## Supplemental file: Metabolic model M. leprae for "Mycobacterial Metabolic Model Development for Drug Target Identification": iMlep22.xml (part 13 of 17)

```
            <p>BIOPATH: RXN00016</p>
            <p>BRENDA: BR87</p>
            <p>GENE_ASSOCIATION: MLBr_00155_i or MLBr_00156_i</p>
            <p>KEGG: R00432</p>
            <p>MXNREF: MNXR55927</p>
            <p>REACTOME: REACT_106266, REACT_106355, REACT_107711, REACT_115751, REACT_115829, REACT_134437, REACT_135616, REACT_138513, REACT_143474, REACT_30069, REACT_31210, REACT_337, REACT_85025, REACT_85078, REACT_86430, REACT_96173, REACT_98092</p>
            <p>RHEA: 22120, 22121, 22122, 22123</p>
            <p>SEED: rxn00306</p>
          </html>
        </notes>
        <annotation>
          <rdf:RDF xmlns:rdf="http://www.w3.org/1999/02/22-rdf-syntax-ns#" xmlns:dcterms="http://purl.org/dc/terms/" xmlns:vCard="http://www.w3.org/2001/vcard-rdf/3.0#" xmlns:vCard4="http://www.w3.org/2006/vcard/ns#" xmlns:bqbiol="http://biomodels.net/biology-qualifiers/" xmlns:bqmodel="http://biomodels.net/model-qualifiers/">
            <rdf:Description rdf:about="#meta_R_MNXR55927_i">
              <bqbiol:is>
                <rdf:Bag>
                  <rdf:li rdf:resource="https://identifiers.org/kegg.reaction/R00432"/>
                  <rdf:li rdf:resource="https://identifiers.org/ec-code/6.2.1.4"/>
                  <rdf:li rdf:resource="https://identifiers.org/bigg.reaction/SUCOAS1m"/>
                  <rdf:li rdf:resource="https://identifiers.org/brenda/BR87"/>
                  <rdf:li rdf:resource="https://identifiers.org/metanetx.reaction/MNXR55927"/>
                  <rdf:li rdf:resource="https://identifiers.org/reactome/REACT_106266"/>
                  <rdf:li rdf:resource="https://identifiers.org/reactome/REACT_106355"/>
                  <rdf:li rdf:resource="https://identifiers.org/reactome/REACT_107711"/>
                  <rdf:li rdf:resource="https://identifiers.org/reactome/REACT_115751"/>
                  <rdf:li rdf:resource="https://identifiers.org/reactome/REACT_115829"/>
                  <rdf:li rdf:resource="https://identifiers.org/reactome/REACT_134437"/>
                  <rdf:li rdf:resource="https://identifiers.org/reactome/REACT_135616"/>
                  <rdf:li rdf:resource="https://identifiers.org/reactome/REACT_138513"/>
                  <rdf:li rdf:resource="https://identifiers.org/reactome/REACT_143474"/>
                  <rdf:li rdf:resource="https://identifiers.org/reactome/REACT_30069"/>
                  <rdf:li rdf:resource="https://identifiers.org/reactome/REACT_31210"/>
                  <rdf:li rdf:resource="https://identifiers.org/reactome/REACT_337"/>
                  <rdf:li rdf:resource="https://identifiers.org/reactome/REACT_85025"/>
                  <rdf:li rdf:resource="https://identifiers.org/reactome/REACT_85078"/>
                  <rdf:li rdf:resource="https://identifiers.org/reactome/REACT_86430"/>
                  <rdf:li rdf:resource="https://identifiers.org/reactome/REACT_96173"/>
                  <rdf:li rdf:resource="https://identifiers.org/reactome/REACT_98092"/>
                  <rdf:li rdf:resource="https://identifiers.org/rhea/22120"/>
                  <rdf:li rdf:resource="https://identifiers.org/rhea/22121"/>
                  <rdf:li rdf:resource="https://identifiers.org/rhea/22122"/>
                  <rdf:li rdf:resource="https://identifiers.org/rhea/22123"/>
                  <rdf:li rdf:resource="https://identifiers.org/seed.reaction/rxn00306"/>
                </rdf:Bag>
              </bqbiol:is>
            </rdf:Description>
          </rdf:RDF>
        </annotation>
        <listOfReactants>
          <speciesReference species="M_bigg_h_i" stoichiometry="1" constant="true"/>
          <speciesReference species="M_bigg_coa_i" stoichiometry="1" constant="true"/>
          <speciesReference species="M_bigg_succ_i" stoichiometry="1" constant="true"/>
          <speciesReference species="M_bigg_gtp_i" stoichiometry="1" constant="true"/>
        </listOfReactants>
        <listOfProducts>
          <speciesReference species="M_bigg_gdp_i" stoichiometry="1" constant="true"/>
          <speciesReference species="M_bigg_pi_i" stoichiometry="1" constant="true"/>
          <speciesReference species="M_bigg_succoa_i" stoichiometry="1" constant="true"/>
        </listOfProducts>
        <fbc:geneProductAssociation>
          <fbc:or>
            <fbc:geneProductRef fbc:geneProduct="G_MLBr_00155_i"/>
            <fbc:geneProductRef fbc:geneProduct="G_MLBr_00156_i"/>
          </fbc:or>
        </fbc:geneProductAssociation>
      </reaction>
      <reaction metaid="meta_R_MNXR59181_i" sboTerm="SBO:0000176" id="R_MNXR59181_i" name="1 H(+) + 1 phosphate + 1 IDP + 1 succinyl-CoA(5-) = 1 CoA + 1 succinate(2-) + 1 ITP(3-)" reversible="true" fast="false" fbc:lowerFluxBound="cobra_default_lb" fbc:upperFluxBound="cobra_default_ub">
        <notes>
          <html xmlns="http://www.w3.org/1999/xhtml">
            <p>GENE_ASSOCIATION: MLBr_00155_i or MLBr_00156_i</p>
            <p>KEGG: R00727</p>
            <p>MXNREF: MNXR59181</p>
            <p>SEED: rxn00520</p>
          </html>
        </notes>
        <annotation>
          <rdf:RDF xmlns:rdf="http://www.w3.org/1999/02/22-rdf-syntax-ns#" xmlns:dcterms="http://purl.org/dc/terms/" xmlns:vCard="http://www.w3.org/2001/vcard-rdf/3.0#" xmlns:vCard4="http://www.w3.org/2006/vcard/ns#" xmlns:bqbiol="http://biomodels.net/biology-qualifiers/" xmlns:bqmodel="http://biomodels.net/model-qualifiers/">
            <rdf:Description rdf:about="#meta_R_MNXR59181_i">
              <bqbiol:is>
                <rdf:Bag>
                  <rdf:li rdf:resource="https://identifiers.org/kegg.reaction/R00727"/>
                  <rdf:li rdf:resource="https://identifiers.org/ec-code/6.2.1.4"/>
                  <rdf:li rdf:resource="https://identifiers.org/metanetx.reaction/MNXR59181"/>
                  <rdf:li rdf:resource="https://identifiers.org/seed.reaction/rxn00520"/>
                </rdf:Bag>
              </bqbiol:is>
            </rdf:Description>
          </rdf:RDF>
        </annotation>
        <listOfReactants>
          <speciesReference species="M_bigg_h_i" stoichiometry="1" constant="true"/>
          <speciesReference species="M_bigg_pi_i" stoichiometry="1" constant="true"/>
          <speciesReference species="M_bigg_idp_i" stoichiometry="1" constant="true"/>
          <speciesReference species="M_bigg_succoa_i" stoichiometry="1" constant="true"/>
        </listOfReactants>
        <listOfProducts>
          <speciesReference species="M_bigg_coa_i" stoichiometry="1" constant="true"/>
          <speciesReference species="M_bigg_succ_i" stoichiometry="1" constant="true"/>
          <speciesReference species="M_bigg_itp_i" stoichiometry="1" constant="true"/>
        </listOfProducts>
        <fbc:geneProductAssociation>
          <fbc:or>
            <fbc:geneProductRef fbc:geneProduct="G_MLBr_00155_i"/>
            <fbc:geneProductRef fbc:geneProduct="G_MLBr_00156_i"/>
          </fbc:or>
        </fbc:geneProductAssociation>
      </reaction>
      <reaction metaid="meta_R_MNXR595_i" sboTerm="SBO:0000176" id="R_MNXR595_i" name="1 CoA + 1 2-oxoglutarate + 1 NAD(+) = 1 NADH(2-) + 1 CO(2) + 1 succinyl-CoA(5-)" reversible="true" fast="false" fbc:lowerFluxBound="cobra_default_lb" fbc:upperFluxBound="cobra_default_ub">
        <notes>
          <html xmlns="http://www.w3.org/1999/xhtml">
            <p>BIGG: AKGDH, AKGDm</p>
            <p>BRENDA: BS370781</p>
            <p>GENE_ASSOCIATION: MLBr_00861_i or MLBr_02387_i</p>
            <p>KEGG: R08549</p>
            <p>MXNREF: MNXR595</p>
            <p>REACTOME: REACT_102877, REACT_108749, REACT_109973, REACT_110604, REACT_110822, REACT_112439, REACT_115716, REACT_156743, REACT_64827, REACT_66, REACT_84105, REACT_86487, REACT_89895, REACT_92026, REACT_95016, REACT_95363, REACT_97812, REACT_97909</p>
            <p>RHEA: 27786, 27787, 27788, 27789</p>
            <p>SEED: rxn08094</p>
            <p>UPA: UCR08549, UER00997</p>
          </html>
        </notes>
        <annotation>
          <rdf:RDF xmlns:rdf="http://www.w3.org/1999/02/22-rdf-syntax-ns#" xmlns:dcterms="http://purl.org/dc/terms/" xmlns:vCard="http://www.w3.org/2001/vcard-rdf/3.0#" xmlns:vCard4="http://www.w3.org/2006/vcard/ns#" xmlns:bqbiol="http://biomodels.net/biology-qualifiers/" xmlns:bqmodel="http://biomodels.net/model-qualifiers/">
            <rdf:Description rdf:about="#meta_R_MNXR595_i">
              <bqbiol:is>
                <rdf:Bag>
                  <rdf:li rdf:resource="https://identifiers.org/kegg.reaction/R08549"/>
                  <rdf:li rdf:resource="https://identifiers.org/ec-code/1.8.1.4"/>
                  <rdf:li rdf:resource="https://identifiers.org/ec-code/2.3.1.61"/>
                  <rdf:li rdf:resource="https://identifiers.org/ec-code/1.2.1.52"/>
                  <rdf:li rdf:resource="https://identifiers.org/ec-code/1.2.4.2"/>
                  <rdf:li rdf:resource="https://identifiers.org/bigg.reaction/AKGDH"/>
                  <rdf:li rdf:resource="https://identifiers.org/bigg.reaction/AKGDm"/>
                  <rdf:li rdf:resource="https://identifiers.org/brenda/BS370781"/>
                  <rdf:li rdf:resource="https://identifiers.org/metanetx.reaction/MNXR595"/>
                  <rdf:li rdf:resource="https://identifiers.org/reactome/REACT_102877"/>
                  <rdf:li rdf:resource="https://identifiers.org/reactome/REACT_108749"/>
                  <rdf:li rdf:resource="https://identifiers.org/reactome/REACT_109973"/>
                  <rdf:li rdf:resource="https://identifiers.org/reactome/REACT_110604"/>
                  <rdf:li rdf:resource="https://identifiers.org/reactome/REACT_110822"/>
                  <rdf:li rdf:resource="https://identifiers.org/reactome/REACT_112439"/>
                  <rdf:li rdf:resource="https://identifiers.org/reactome/REACT_115716"/>
                  <rdf:li rdf:resource="https://identifiers.org/reactome/REACT_156743"/>
                  <rdf:li rdf:resource="https://identifiers.org/reactome/REACT_64827"/>
                  <rdf:li rdf:resource="https://identifiers.org/reactome/REACT_66"/>
                  <rdf:li rdf:resource="https://identifiers.org/reactome/REACT_84105"/>
                  <rdf:li rdf:resource="https://identifiers.org/reactome/REACT_86487"/>
                  <rdf:li rdf:resource="https://identifiers.org/reactome/REACT_89895"/>
                  <rdf:li rdf:resource="https://identifiers.org/reactome/REACT_92026"/>
                  <rdf:li rdf:resource="https://identifiers.org/reactome/REACT_95016"/>
                  <rdf:li rdf:resource="https://identifiers.org/reactome/REACT_95363"/>
                  <rdf:li rdf:resource="https://identifiers.org/reactome/REACT_97812"/>
                  <rdf:li rdf:resource="https://identifiers.org/reactome/REACT_97909"/>
                  <rdf:li rdf:resource="https://identifiers.org/rhea/27786"/>
                  <rdf:li rdf:resource="https://identifiers.org/rhea/27787"/>
                  <rdf:li rdf:resource="https://identifiers.org/rhea/27788"/>
                  <rdf:li rdf:resource="https://identifiers.org/rhea/27789"/>
                  <rdf:li rdf:resource="https://identifiers.org/seed.reaction/rxn08094"/>
                </rdf:Bag>
              </bqbiol:is>
            </rdf:Description>
          </rdf:RDF>
        </annotation>
        <listOfReactants>
          <speciesReference species="M_bigg_coa_i" stoichiometry="1" constant="true"/>
          <speciesReference species="M_bigg_akg_i" stoichiometry="1" constant="true"/>
          <speciesReference species="M_bigg_nad_i" stoichiometry="1" constant="true"/>
        </listOfReactants>
        <listOfProducts>
          <speciesReference species="M_bigg_nadh_i" stoichiometry="1" constant="true"/>
          <speciesReference species="M_bigg_co2_i" stoichiometry="1" constant="true"/>
          <speciesReference species="M_bigg_succoa_i" stoichiometry="1" constant="true"/>
        </listOfProducts>
        <fbc:geneProductAssociation>
          <fbc:or>
            <fbc:geneProductRef fbc:geneProduct="G_MLBr_00861_i"/>
            <fbc:geneProductRef fbc:geneProduct="G_MLBr_02387_i"/>
          </fbc:or>
        </fbc:geneProductAssociation>
      </reaction>
      <reaction metaid="meta_R_MNXR48458_i" sboTerm="SBO:0000176" id="R_MNXR48458_i" name="2 H(+) + 1 2-oxoglutarate + 1 Enzyme N6-(lipoyl)lysine = 1 CO(2) + 1 [Dihydrolipoyllysine-residue succinyltransferase] S-succinyldihydrolipoyllysine" reversible="true" fast="false" fbc:lowerFluxBound="cobra_default_lb" fbc:upperFluxBound="cobra_default_ub">
        <notes>
          <html xmlns="http://www.w3.org/1999/xhtml">
            <p>GENE_ASSOCIATION: MLBr_00861_i or MLBr_02387_i</p>
            <p>KEGG: R01700</p>
            <p>MXNREF: MNXR48458</p>
          </html>
        </notes>
        <annotation>
          <rdf:RDF xmlns:rdf="http://www.w3.org/1999/02/22-rdf-syntax-ns#" xmlns:dcterms="http://purl.org/dc/terms/" xmlns:vCard="http://www.w3.org/2001/vcard-rdf/3.0#" xmlns:vCard4="http://www.w3.org/2006/vcard/ns#" xmlns:bqbiol="http://biomodels.net/biology-qualifiers/" xmlns:bqmodel="http://biomodels.net/model-qualifiers/">
            <rdf:Description rdf:about="#meta_R_MNXR48458_i">
              <bqbiol:is>
                <rdf:Bag>
                  <rdf:li rdf:resource="https://identifiers.org/kegg.reaction/R01700"/>
                  <rdf:li rdf:resource="https://identifiers.org/ec-code/1.2.4.2"/>
                  <rdf:li rdf:resource="https://identifiers.org/metanetx.reaction/MNXR48458"/>
                </rdf:Bag>
              </bqbiol:is>
            </rdf:Description>
          </rdf:RDF>
        </annotation>
        <listOfReactants>
          <speciesReference species="M_bigg_h_i" stoichiometry="2" constant="true"/>
          <speciesReference species="M_bigg_akg_i" stoichiometry="1" constant="true"/>
          <speciesReference species="M_MNXM96063_i" stoichiometry="1" constant="true"/>
        </listOfReactants>
        <listOfProducts>
          <speciesReference species="M_bigg_co2_i" stoichiometry="1" constant="true"/>
          <speciesReference species="M_MNXM5590_i" stoichiometry="1" constant="true"/>
        </listOfProducts>
        <fbc:geneProductAssociation>
          <fbc:or>
            <fbc:geneProductRef fbc:geneProduct="G_MLBr_00861_i"/>
            <fbc:geneProductRef fbc:geneProduct="G_MLBr_02387_i"/>
          </fbc:or>
        </fbc:geneProductAssociation>
      </reaction>
      <reaction metaid="meta_R_MNXR3972_i" sboTerm="SBO:0000176" id="R_MNXR3972_i" name="2 H(+) + 1 CO(2) + 2 reduced ferredoxin + 1 succinyl-CoA(5-) = 1 CoA + 2 oxidized ferredoxin + 1 2-oxoglutarate" reversible="true" fast="false" fbc:lowerFluxBound="cobra_default_lb" fbc:upperFluxBound="cobra_default_ub">
        <notes>
          <html xmlns="http://www.w3.org/1999/xhtml">
            <p>BIGG: OOR3, OOR3r</p>
            <p>BRENDA: BR29435, BS189351</p>
            <p>GENE_ASSOCIATION: MLBr_00861_i or MLBr_02387_i</p>
            <p>KEGG: R01197</p>
            <p>MXNREF: MNXR3972</p>
            <p>SEED: rxn05939, rxn14048</p>
            <p>UPA: UCR01197, UER00998</p>
          </html>
        </notes>
        <annotation>
          <rdf:RDF xmlns:rdf="http://www.w3.org/1999/02/22-rdf-syntax-ns#" xmlns:dcterms="http://purl.org/dc/terms/" xmlns:vCard="http://www.w3.org/2001/vcard-rdf/3.0#" xmlns:vCard4="http://www.w3.org/2006/vcard/ns#" xmlns:bqbiol="http://biomodels.net/biology-qualifiers/" xmlns:bqmodel="http://biomodels.net/model-qualifiers/">
            <rdf:Description rdf:about="#meta_R_MNXR3972_i">
              <bqbiol:is>
                <rdf:Bag>
                  <rdf:li rdf:resource="https://identifiers.org/kegg.reaction/R01197"/>
                  <rdf:li rdf:resource="https://identifiers.org/ec-code/1.2.7.3"/>
                  <rdf:li rdf:resource="https://identifiers.org/bigg.reaction/OOR3"/>
                  <rdf:li rdf:resource="https://identifiers.org/bigg.reaction/OOR3r"/>
                  <rdf:li rdf:resource="https://identifiers.org/brenda/BR29435"/>
                  <rdf:li rdf:resource="https://identifiers.org/brenda/BS189351"/>
                  <rdf:li rdf:resource="https://identifiers.org/metanetx.reaction/MNXR3972"/>
                  <rdf:li rdf:resource="https://identifiers.org/seed.reaction/rxn05939"/>
                  <rdf:li rdf:resource="https://identifiers.org/seed.reaction/rxn14048"/>
                </rdf:Bag>
              </bqbiol:is>
            </rdf:Description>
          </rdf:RDF>
        </annotation>
        <listOfReactants>
          <speciesReference species="M_bigg_h_i" stoichiometry="2" constant="true"/>
          <speciesReference species="M_bigg_co2_i" stoichiometry="1" constant="true"/>
          <speciesReference species="M_bigg_fdxrd_i" stoichiometry="2" constant="true"/>
          <speciesReference species="M_bigg_succoa_i" stoichiometry="1" constant="true"/>
        </listOfReactants>
        <listOfProducts>
          <speciesReference species="M_bigg_coa_i" stoichiometry="1" constant="true"/>
          <speciesReference species="M_bigg_fdxox_i" stoichiometry="2" constant="true"/>
          <speciesReference species="M_bigg_akg_i" stoichiometry="1" constant="true"/>
        </listOfProducts>
        <fbc:geneProductAssociation>
          <fbc:or>
            <fbc:geneProductRef fbc:geneProduct="G_MLBr_00861_i"/>
            <fbc:geneProductRef fbc:geneProduct="G_MLBr_02387_i"/>
          </fbc:or>
        </fbc:geneProductAssociation>
      </reaction>
      <reaction metaid="meta_R_MNXR35686_i" sboTerm="SBO:0000176" id="R_MNXR35686_i" name="1 succinate(2-) + 1 Ubiquinone = 1 Ubiquinol + 1 fumarate(2-)" reversible="true" fast="false" fbc:lowerFluxBound="cobra_default_lb" fbc:upperFluxBound="cobra_default_ub">
        <notes>
          <html xmlns="http://www.w3.org/1999/xhtml">
            <p>GENE_ASSOCIATION: MLBr_00696_i or MLBr_00697_i or MLBr_00698_i or MLBr_00699_i</p>
            <p>KEGG: R02164</p>
            <p>MXNREF: MNXR35686</p>
          </html>
        </notes>
        <annotation>
          <rdf:RDF xmlns:rdf="http://www.w3.org/1999/02/22-rdf-syntax-ns#" xmlns:dcterms="http://purl.org/dc/terms/" xmlns:vCard="http://www.w3.org/2001/vcard-rdf/3.0#" xmlns:vCard4="http://www.w3.org/2006/vcard/ns#" xmlns:bqbiol="http://biomodels.net/biology-qualifiers/" xmlns:bqmodel="http://biomodels.net/model-qualifiers/">
            <rdf:Description rdf:about="#meta_R_MNXR35686_i">
              <bqbiol:is>
                <rdf:Bag>
                  <rdf:li rdf:resource="https://identifiers.org/kegg.reaction/R02164"/>
                  <rdf:li rdf:resource="https://identifiers.org/ec-code/1.3.5.1"/>
                  <rdf:li rdf:resource="https://identifiers.org/metanetx.reaction/MNXR35686"/>
                </rdf:Bag>
              </bqbiol:is>
            </rdf:Description>
          </rdf:RDF>
        </annotation>
        <listOfReactants>
          <speciesReference species="M_bigg_succ_i" stoichiometry="1" constant="true"/>
          <speciesReference species="M_MNXM90278_i" stoichiometry="1" constant="true"/>
        </listOfReactants>
        <listOfProducts>
          <speciesReference species="M_MNXM90307_i" stoichiometry="1" constant="true"/>
          <speciesReference species="M_bigg_fum_i" stoichiometry="1" constant="true"/>
        </listOfProducts>
        <fbc:geneProductAssociation>
          <fbc:or>
            <fbc:geneProductRef fbc:geneProduct="G_MLBr_00696_i"/>
            <fbc:geneProductRef fbc:geneProduct="G_MLBr_00697_i"/>
            <fbc:geneProductRef fbc:geneProduct="G_MLBr_00698_i"/>
            <fbc:geneProductRef fbc:geneProduct="G_MLBr_00699_i"/>
          </fbc:or>
        </fbc:geneProductAssociation>
      </reaction>
      <reaction metaid="meta_R_MNXR39702_i" sboTerm="SBO:0000176" id="R_MNXR39702_i" name="1 H(+) + 1 AMP + 1 D-fructofuranose 1,6-bisphosphate(4-) = 1 ADP + 1 beta-D-fructofuranose 6-phosphate(2-)" reversible="true" fast="false" fbc:lowerFluxBound="cobra_default_lb" fbc:upperFluxBound="cobra_default_ub">
        <notes>
          <html xmlns="http://www.w3.org/1999/xhtml">
            <p>BIGG: PFK_(adp)</p>
            <p>BRENDA: BR37044</p>
            <p>GENE_ASSOCIATION: MLBr_01701_i or MLBr_01946_i</p>
            <p>KEGG: R05805, R09084</p>
            <p>METACYC: R302-RXN</p>
            <p>MXNREF: MNXR39702</p>
            <p>RHEA: 20105, 20106, 20107, 20108</p>
            <p>SEED: rxn04043</p>
          </html>
        </notes>
        <annotation>
          <rdf:RDF xmlns:rdf="http://www.w3.org/1999/02/22-rdf-syntax-ns#" xmlns:dcterms="http://purl.org/dc/terms/" xmlns:vCard="http://www.w3.org/2001/vcard-rdf/3.0#" xmlns:vCard4="http://www.w3.org/2006/vcard/ns#" xmlns:bqbiol="http://biomodels.net/biology-qualifiers/" xmlns:bqmodel="http://biomodels.net/model-qualifiers/">
            <rdf:Description rdf:about="#meta_R_MNXR39702_i">
              <bqbiol:is>
                <rdf:Bag>
                  <rdf:li rdf:resource="https://identifiers.org/kegg.reaction/R05805"/>
                  <rdf:li rdf:resource="https://identifiers.org/kegg.reaction/R09084"/>
                  <rdf:li rdf:resource="https://identifiers.org/ec-code/2.7.1.146"/>
                  <rdf:li rdf:resource="https://identifiers.org/bigg.reaction/PFK_(adp)"/>
                  <rdf:li rdf:resource="https://identifiers.org/brenda/BR37044"/>
                  <rdf:li rdf:resource="https://identifiers.org/biocyc/R302-RXN"/>
                  <rdf:li rdf:resource="https://identifiers.org/metanetx.reaction/MNXR39702"/>
                  <rdf:li rdf:resource="https://identifiers.org/rhea/20105"/>
                  <rdf:li rdf:resource="https://identifiers.org/rhea/20106"/>
                  <rdf:li rdf:resource="https://identifiers.org/rhea/20107"/>
                  <rdf:li rdf:resource="https://identifiers.org/rhea/20108"/>
                  <rdf:li rdf:resource="https://identifiers.org/seed.reaction/rxn04043"/>
                </rdf:Bag>
              </bqbiol:is>
            </rdf:Description>
          </rdf:RDF>
        </annotation>
        <listOfReactants>
          <speciesReference species="M_bigg_h_i" stoichiometry="1" constant="true"/>
          <speciesReference species="M_bigg_amp_i" stoichiometry="1" constant="true"/>
          <speciesReference species="M_bigg_fdp_i" stoichiometry="1" constant="true"/>
        </listOfReactants>
        <listOfProducts>
          <speciesReference species="M_bigg_adp_i" stoichiometry="1" constant="true"/>
          <speciesReference species="M_bigg_f6p_i" stoichiometry="1" constant="true"/>
        </listOfProducts>
        <fbc:geneProductAssociation>
          <fbc:or>
            <fbc:geneProductRef fbc:geneProduct="G_MLBr_01701_i"/>
            <fbc:geneProductRef fbc:geneProduct="G_MLBr_01946_i"/>
          </fbc:or>
        </fbc:geneProductAssociation>
      </reaction>
      <reaction metaid="meta_R_MNXR574_i" sboTerm="SBO:0000176" id="R_MNXR574_i" name="1 pyruvate + 1 glycine = 1 L-alanine zwitterion + 1 glyoxylate" reversible="true" fast="false" fbc:lowerFluxBound="cobra_default_lb" fbc:upperFluxBound="cobra_default_ub">
        <notes>
          <html xmlns="http://www.w3.org/1999/xhtml">
            <p>BIGG: AGT, AGTim, AGTix</p>
            <p>BRENDA: BR47693</p>
            <p>GENE_ASSOCIATION: MLBr_01532_i or MLBr_02502_i</p>
            <p>KEGG: R00369</p>
            <p>METACYC: ALANINE--GLYOXYLATE-AMINOTRANSFERASE-RXN</p>
            <p>MXNREF: MNXR574</p>
            <p>REACTOME: REACT_100442, REACT_103713, REACT_110193, REACT_126483, REACT_126587, REACT_126743, REACT_127443, REACT_129926, REACT_133296, REACT_133536, REACT_135477, REACT_135660, REACT_135672, REACT_136450, REACT_138316, REACT_142634, REACT_144245, REACT_16972, REACT_25087, REACT_80746, REACT_82503, REACT_87027, REACT_87296, REACT_87423, REACT_89772, REACT_89791, REACT_93816, REACT_98489, REACT_99201, REACT_99348</p>
            <p>RHEA: 24248, 24249, 24250, 24251</p>
            <p>SEED: rxn00272</p>
            <p>UPA: UCR00369, UER00428</p>
          </html>
        </notes>
        <annotation>
          <rdf:RDF xmlns:rdf="http://www.w3.org/1999/02/22-rdf-syntax-ns#" xmlns:dcterms="http://purl.org/dc/terms/" xmlns:vCard="http://www.w3.org/2001/vcard-rdf/3.0#" xmlns:vCard4="http://www.w3.org/2006/vcard/ns#" xmlns:bqbiol="http://biomodels.net/biology-qualifiers/" xmlns:bqmodel="http://biomodels.net/model-qualifiers/">
            <rdf:Description rdf:about="#meta_R_MNXR574_i">
              <bqbiol:is>
                <rdf:Bag>
                  <rdf:li rdf:resource="https://identifiers.org/kegg.reaction/R00369"/>
                  <rdf:li rdf:resource="https://identifiers.org/ec-code/2.6.1.44"/>
                  <rdf:li rdf:resource="https://identifiers.org/bigg.reaction/AGT"/>
                  <rdf:li rdf:resource="https://identifiers.org/bigg.reaction/AGTim"/>
                  <rdf:li rdf:resource="https://identifiers.org/bigg.reaction/AGTix"/>
                  <rdf:li rdf:resource="https://identifiers.org/brenda/BR47693"/>
                  <rdf:li rdf:resource="https://identifiers.org/biocyc/ALANINE--GLYOXYLATE-AMINOTRANSFERASE-RXN"/>
                  <rdf:li rdf:resource="https://identifiers.org/metanetx.reaction/MNXR574"/>
                  <rdf:li rdf:resource="https://identifiers.org/reactome/REACT_100442"/>
                  <rdf:li rdf:resource="https://identifiers.org/reactome/REACT_103713"/>
                  <rdf:li rdf:resource="https://identifiers.org/reactome/REACT_110193"/>
                  <rdf:li rdf:resource="https://identifiers.org/reactome/REACT_126483"/>
                  <rdf:li rdf:resource="https://identifiers.org/reactome/REACT_126587"/>
                  <rdf:li rdf:resource="https://identifiers.org/reactome/REACT_126743"/>
                  <rdf:li rdf:resource="https://identifiers.org/reactome/REACT_127443"/>
                  <rdf:li rdf:resource="https://identifiers.org/reactome/REACT_129926"/>
                  <rdf:li rdf:resource="https://identifiers.org/reactome/REACT_133296"/>
                  <rdf:li rdf:resource="https://identifiers.org/reactome/REACT_133536"/>
                  <rdf:li rdf:resource="https://identifiers.org/reactome/REACT_135477"/>
                  <rdf:li rdf:resource="https://identifiers.org/reactome/REACT_135660"/>
                  <rdf:li rdf:resource="https://identifiers.org/reactome/REACT_135672"/>
                  <rdf:li rdf:resource="https://identifiers.org/reactome/REACT_136450"/>
                  <rdf:li rdf:resource="https://identifiers.org/reactome/REACT_138316"/>
                  <rdf:li rdf:resource="https://identifiers.org/reactome/REACT_142634"/>
                  <rdf:li rdf:resource="https://identifiers.org/reactome/REACT_144245"/>
                  <rdf:li rdf:resource="https://identifiers.org/reactome/REACT_16972"/>
                  <rdf:li rdf:resource="https://identifiers.org/reactome/REACT_25087"/>
                  <rdf:li rdf:resource="https://identifiers.org/reactome/REACT_80746"/>
                  <rdf:li rdf:resource="https://identifiers.org/reactome/REACT_82503"/>
                  <rdf:li rdf:resource="https://identifiers.org/reactome/REACT_87027"/>
                  <rdf:li rdf:resource="https://identifiers.org/reactome/REACT_87296"/>
                  <rdf:li rdf:resource="https://identifiers.org/reactome/REACT_87423"/>
                  <rdf:li rdf:resource="https://identifiers.org/reactome/REACT_89772"/>
                  <rdf:li rdf:resource="https://identifiers.org/reactome/REACT_89791"/>
                  <rdf:li rdf:resource="https://identifiers.org/reactome/REACT_93816"/>
                  <rdf:li rdf:resource="https://identifiers.org/reactome/REACT_98489"/>
                  <rdf:li rdf:resource="https://identifiers.org/reactome/REACT_99201"/>
                  <rdf:li rdf:resource="https://identifiers.org/reactome/REACT_99348"/>
                  <rdf:li rdf:resource="https://identifiers.org/rhea/24248"/>
                  <rdf:li rdf:resource="https://identifiers.org/rhea/24249"/>
                  <rdf:li rdf:resource="https://identifiers.org/rhea/24250"/>
                  <rdf:li rdf:resource="https://identifiers.org/rhea/24251"/>
                  <rdf:li rdf:resource="https://identifiers.org/seed.reaction/rxn00272"/>
                </rdf:Bag>
              </bqbiol:is>
            </rdf:Description>
          </rdf:RDF>
        </annotation>
        <listOfReactants>
          <speciesReference species="M_bigg_pyr_i" stoichiometry="1" constant="true"/>
          <speciesReference species="M_bigg_gly_i" stoichiometry="1" constant="true"/>
        </listOfReactants>
        <listOfProducts>
          <speciesReference species="M_bigg_ala_L_i" stoichiometry="1" constant="true"/>
          <speciesReference species="M_bigg_glx_i" stoichiometry="1" constant="true"/>
        </listOfProducts>
        <fbc:geneProductAssociation>
          <fbc:or>
            <fbc:geneProductRef fbc:geneProduct="G_MLBr_01532_i"/>
            <fbc:geneProductRef fbc:geneProduct="G_MLBr_02502_i"/>
          </fbc:or>
        </fbc:geneProductAssociation>
      </reaction>
      <reaction metaid="meta_R_MNXR14595_i" sboTerm="SBO:0000176" id="R_MNXR14595_i" name="1 pyruvate + 1 L-aspartate(1-) = 1 L-alanine zwitterion + 1 oxaloacetate" reversible="true" fast="false" fbc:lowerFluxBound="cobra_default_lb" fbc:upperFluxBound="cobra_default_ub">
        <notes>
          <html xmlns="http://www.w3.org/1999/xhtml">
            <p>GENE_ASSOCIATION: MLBr_01532_i or MLBr_02502_i</p>
            <p>KEGG: R00400</p>
            <p>MXNREF: MNXR14595</p>
            <p>SEED: rxn00282</p>
          </html>
        </notes>
        <annotation>
          <rdf:RDF xmlns:rdf="http://www.w3.org/1999/02/22-rdf-syntax-ns#" xmlns:dcterms="http://purl.org/dc/terms/" xmlns:vCard="http://www.w3.org/2001/vcard-rdf/3.0#" xmlns:vCard4="http://www.w3.org/2006/vcard/ns#" xmlns:bqbiol="http://biomodels.net/biology-qualifiers/" xmlns:bqmodel="http://biomodels.net/model-qualifiers/">
            <rdf:Description rdf:about="#meta_R_MNXR14595_i">
              <bqbiol:is>
                <rdf:Bag>
                  <rdf:li rdf:resource="https://identifiers.org/kegg.reaction/R00400"/>
                  <rdf:li rdf:resource="https://identifiers.org/ec-code/2.6.1.12"/>
                  <rdf:li rdf:resource="https://identifiers.org/metanetx.reaction/MNXR14595"/>
                  <rdf:li rdf:resource="https://identifiers.org/seed.reaction/rxn00282"/>
                </rdf:Bag>
              </bqbiol:is>
            </rdf:Description>
          </rdf:RDF>
        </annotation>
        <listOfReactants>
          <speciesReference species="M_bigg_pyr_i" stoichiometry="1" constant="true"/>
          <speciesReference species="M_bigg_asp_L_i" stoichiometry="1" constant="true"/>
        </listOfReactants>
        <listOfProducts>
          <speciesReference species="M_bigg_ala_L_i" stoichiometry="1" constant="true"/>
          <speciesReference species="M_bigg_oaa_i" stoichiometry="1" constant="true"/>
        </listOfProducts>
        <fbc:geneProductAssociation>
          <fbc:or>
            <fbc:geneProductRef fbc:geneProduct="G_MLBr_01532_i"/>
            <fbc:geneProductRef fbc:geneProduct="G_MLBr_02502_i"/>
          </fbc:or>
        </fbc:geneProductAssociation>
      </reaction>
      <reaction metaid="meta_R_MNXR13127_i" sboTerm="SBO:0000176" id="R_MNXR13127_i" name="2 H(+) + 1 3-phospho-D-glycerate + 1 2-phosphonatoglycolate(3-) = 1 D-ribulose 1,5-bisphosphate(4-) + 1 dioxygen" reversible="true" fast="false" fbc:lowerFluxBound="cobra_default_lb" fbc:upperFluxBound="cobra_default_ub">
        <notes>
          <html xmlns="http://www.w3.org/1999/xhtml">
            <p>GENE_ASSOCIATION: MLBr_01444_i</p>
            <p>KEGG: R03140</p>
            <p>METACYC: RXN-961</p>
            <p>MXNREF: MNXR13127</p>
          </html>
        </notes>
        <annotation>
          <rdf:RDF xmlns:rdf="http://www.w3.org/1999/02/22-rdf-syntax-ns#" xmlns:dcterms="http://purl.org/dc/terms/" xmlns:vCard="http://www.w3.org/2001/vcard-rdf/3.0#" xmlns:vCard4="http://www.w3.org/2006/vcard/ns#" xmlns:bqbiol="http://biomodels.net/biology-qualifiers/" xmlns:bqmodel="http://biomodels.net/model-qualifiers/">
            <rdf:Description rdf:about="#meta_R_MNXR13127_i">
              <bqbiol:is>
                <rdf:Bag>
                  <rdf:li rdf:resource="https://identifiers.org/kegg.reaction/R03140"/>
                  <rdf:li rdf:resource="https://identifiers.org/ec-code/4.1.1.-"/>
                  <rdf:li rdf:resource="https://identifiers.org/ec-code/4.1.1.39"/>
                  <rdf:li rdf:resource="https://identifiers.org/biocyc/RXN-961"/>
                  <rdf:li rdf:resource="https://identifiers.org/metanetx.reaction/MNXR13127"/>
                </rdf:Bag>
              </bqbiol:is>
            </rdf:Description>
          </rdf:RDF>
        </annotation>
        <listOfReactants>
          <speciesReference species="M_bigg_h_i" stoichiometry="2" constant="true"/>
          <speciesReference species="M_bigg_3pg_i" stoichiometry="1" constant="true"/>
          <speciesReference species="M_bigg_2pglyc_i" stoichiometry="1" constant="true"/>
        </listOfReactants>
        <listOfProducts>
          <speciesReference species="M_bigg_rb15bp_i" stoichiometry="1" constant="true"/>
          <speciesReference species="M_bigg_o2_i" stoichiometry="1" constant="true"/>
        </listOfProducts>
        <fbc:geneProductAssociation>
          <fbc:geneProductRef fbc:geneProduct="G_MLBr_01444_i"/>
        </fbc:geneProductAssociation>
      </reaction>
      <reaction metaid="meta_R_MNXR14982_i" sboTerm="SBO:0000176" id="R_MNXR14982_i" name="1 H2O + 1 L-isoleucine zwitterion + 1 NAD(+) = 1 H(+) + 1 NADH(2-) + 1 NH4(+) + 1 (S)-3-methyl-2-oxovalerate" reversible="true" fast="false" fbc:lowerFluxBound="cobra_default_lb" fbc:upperFluxBound="cobra_default_ub">
        <notes>
          <html xmlns="http://www.w3.org/1999/xhtml">
            <p>GENE_ASSOCIATION: MLBr_00866_i</p>
            <p>KEGG: R02196</p>
            <p>MXNREF: MNXR14982</p>
            <p>RHEA: 32959, 32960, 32961, 32962</p>
            <p>SEED: rxn01573, rxn09896</p>
          </html>
        </notes>
        <annotation>
          <rdf:RDF xmlns:rdf="http://www.w3.org/1999/02/22-rdf-syntax-ns#" xmlns:dcterms="http://purl.org/dc/terms/" xmlns:vCard="http://www.w3.org/2001/vcard-rdf/3.0#" xmlns:vCard4="http://www.w3.org/2006/vcard/ns#" xmlns:bqbiol="http://biomodels.net/biology-qualifiers/" xmlns:bqmodel="http://biomodels.net/model-qualifiers/">
            <rdf:Description rdf:about="#meta_R_MNXR14982_i">
              <bqbiol:is>
                <rdf:Bag>
                  <rdf:li rdf:resource="https://identifiers.org/kegg.reaction/R02196"/>
                  <rdf:li rdf:resource="https://identifiers.org/ec-code/1.4.1.9"/>
                  <rdf:li rdf:resource="https://identifiers.org/metanetx.reaction/MNXR14982"/>
                  <rdf:li rdf:resource="https://identifiers.org/rhea/32959"/>
                  <rdf:li rdf:resource="https://identifiers.org/rhea/32960"/>
                  <rdf:li rdf:resource="https://identifiers.org/rhea/32961"/>
                  <rdf:li rdf:resource="https://identifiers.org/rhea/32962"/>
                  <rdf:li rdf:resource="https://identifiers.org/seed.reaction/rxn01573"/>
                  <rdf:li rdf:resource="https://identifiers.org/seed.reaction/rxn09896"/>
                </rdf:Bag>
              </bqbiol:is>
            </rdf:Description>
          </rdf:RDF>
        </annotation>
        <listOfReactants>
          <speciesReference species="M_bigg_h2o_i" stoichiometry="1" constant="true"/>
          <speciesReference species="M_bigg_ile_L_i" stoichiometry="1" constant="true"/>
          <speciesReference species="M_bigg_nad_i" stoichiometry="1" constant="true"/>
        </listOfReactants>
        <listOfProducts>
          <speciesReference species="M_bigg_h_i" stoichiometry="1" constant="true"/>
          <speciesReference species="M_bigg_nadh_i" stoichiometry="1" constant="true"/>
          <speciesReference species="M_bigg_nh3_i" stoichiometry="1" constant="true"/>
          <speciesReference species="M_bigg_3mop_i" stoichiometry="1" constant="true"/>
        </listOfProducts>
        <fbc:geneProductAssociation>
          <fbc:geneProductRef fbc:geneProduct="G_MLBr_00866_i"/>
        </fbc:geneProductAssociation>
      </reaction>
      <reaction metaid="meta_R_MNXR60447_i" sboTerm="SBO:0000176" id="R_MNXR60447_i" name="2 H(+) + 1 (S)-3-methyl-2-oxovalerate + 1 Thiamine diphosphate = 1 CO(2) + 1 2-Methyl-1-hydroxybutyl-TPP" reversible="true" fast="false" fbc:lowerFluxBound="cobra_default_lb" fbc:upperFluxBound="cobra_default_ub">
        <notes>
          <html xmlns="http://www.w3.org/1999/xhtml">
            <p>GENE_ASSOCIATION: MLBr_02387_i</p>
            <p>KEGG: R07603</p>
            <p>MXNREF: MNXR60447</p>
            <p>SEED: rxn07434</p>
          </html>
        </notes>
        <annotation>
          <rdf:RDF xmlns:rdf="http://www.w3.org/1999/02/22-rdf-syntax-ns#" xmlns:dcterms="http://purl.org/dc/terms/" xmlns:vCard="http://www.w3.org/2001/vcard-rdf/3.0#" xmlns:vCard4="http://www.w3.org/2006/vcard/ns#" xmlns:bqbiol="http://biomodels.net/biology-qualifiers/" xmlns:bqmodel="http://biomodels.net/model-qualifiers/">
            <rdf:Description rdf:about="#meta_R_MNXR60447_i">
              <bqbiol:is>
                <rdf:Bag>
                  <rdf:li rdf:resource="https://identifiers.org/kegg.reaction/R07603"/>
                  <rdf:li rdf:resource="https://identifiers.org/ec-code/1.2.4.4"/>
                  <rdf:li rdf:resource="https://identifiers.org/metanetx.reaction/MNXR60447"/>
                  <rdf:li rdf:resource="https://identifiers.org/seed.reaction/rxn07434"/>
                </rdf:Bag>
              </bqbiol:is>
            </rdf:Description>
          </rdf:RDF>
        </annotation>
        <listOfReactants>
          <speciesReference species="M_bigg_h_i" stoichiometry="2" constant="true"/>
          <speciesReference species="M_bigg_3mop_i" stoichiometry="1" constant="true"/>
          <speciesReference species="M_bigg_thmpp_i" stoichiometry="1" constant="true"/>
        </listOfReactants>
        <listOfProducts>
          <speciesReference species="M_bigg_co2_i" stoichiometry="1" constant="true"/>
          <speciesReference species="M_MNXM91911_i" stoichiometry="1" constant="true"/>
        </listOfProducts>
        <fbc:geneProductAssociation>
          <fbc:geneProductRef fbc:geneProduct="G_MLBr_02387_i"/>
        </fbc:geneProductAssociation>
      </reaction>
      <reaction metaid="meta_R_MNXR60448_i" sboTerm="SBO:0000176" id="R_MNXR60448_i" name="1 H(+) + 1 [Dihydrolipoyllysine-residue (2-methylpropanoyl)transferase] S-(2-methylbutanoyl)dihydrolipoyllysine + 1 Thiamine diphosphate = 1 2-Methyl-1-hydroxybutyl-TPP + 1 Enzyme N6-(lipoyl)lysine" reversible="true" fast="false" fbc:lowerFluxBound="cobra_default_lb" fbc:upperFluxBound="cobra_default_ub">
        <notes>
          <html xmlns="http://www.w3.org/1999/xhtml">
            <p>GENE_ASSOCIATION: MLBr_02387_i</p>
            <p>KEGG: R07604</p>
            <p>MXNREF: MNXR60448</p>
          </html>
        </notes>
        <annotation>
          <rdf:RDF xmlns:rdf="http://www.w3.org/1999/02/22-rdf-syntax-ns#" xmlns:dcterms="http://purl.org/dc/terms/" xmlns:vCard="http://www.w3.org/2001/vcard-rdf/3.0#" xmlns:vCard4="http://www.w3.org/2006/vcard/ns#" xmlns:bqbiol="http://biomodels.net/biology-qualifiers/" xmlns:bqmodel="http://biomodels.net/model-qualifiers/">
            <rdf:Description rdf:about="#meta_R_MNXR60448_i">
              <bqbiol:is>
                <rdf:Bag>
                  <rdf:li rdf:resource="https://identifiers.org/kegg.reaction/R07604"/>
                  <rdf:li rdf:resource="https://identifiers.org/ec-code/1.2.4.4"/>
                  <rdf:li rdf:resource="https://identifiers.org/metanetx.reaction/MNXR60448"/>
                </rdf:Bag>
              </bqbiol:is>
            </rdf:Description>
          </rdf:RDF>
        </annotation>
        <listOfReactants>
          <speciesReference species="M_bigg_h_i" stoichiometry="1" constant="true"/>
          <speciesReference species="M_MNXM5588_i" stoichiometry="1" constant="true"/>
          <speciesReference species="M_bigg_thmpp_i" stoichiometry="1" constant="true"/>
        </listOfReactants>
        <listOfProducts>
          <speciesReference species="M_MNXM91911_i" stoichiometry="1" constant="true"/>
          <speciesReference species="M_MNXM96063_i" stoichiometry="1" constant="true"/>
        </listOfProducts>
        <fbc:geneProductAssociation>
          <fbc:geneProductRef fbc:geneProduct="G_MLBr_02387_i"/>
        </fbc:geneProductAssociation>
      </reaction>
      <reaction metaid="meta_R_MNXR59455_i" sboTerm="SBO:0000176" id="R_MNXR59455_i" name="1 dihydrolipoylprotein + 1 2-methylbutanoyl-CoA = 1 CoA + 1 [Dihydrolipoyllysine-residue (2-methylpropanoyl)transferase] S-(2-methylbutanoyl)dihydrolipoyllysine" reversible="true" fast="false" fbc:lowerFluxBound="cobra_default_lb" fbc:upperFluxBound="cobra_default_ub">
        <notes>
          <html xmlns="http://www.w3.org/1999/xhtml">
            <p>GENE_ASSOCIATION: MLBr_02387_i</p>
            <p>KEGG: R03174</p>
            <p>MXNREF: MNXR59455</p>
          </html>
        </notes>
        <annotation>
          <rdf:RDF xmlns:rdf="http://www.w3.org/1999/02/22-rdf-syntax-ns#" xmlns:dcterms="http://purl.org/dc/terms/" xmlns:vCard="http://www.w3.org/2001/vcard-rdf/3.0#" xmlns:vCard4="http://www.w3.org/2006/vcard/ns#" xmlns:bqbiol="http://biomodels.net/biology-qualifiers/" xmlns:bqmodel="http://biomodels.net/model-qualifiers/">
            <rdf:Description rdf:about="#meta_R_MNXR59455_i">
              <bqbiol:is>
                <rdf:Bag>
                  <rdf:li rdf:resource="https://identifiers.org/kegg.reaction/R03174"/>
                  <rdf:li rdf:resource="https://identifiers.org/ec-code/2.3.1.168"/>
                  <rdf:li rdf:resource="https://identifiers.org/metanetx.reaction/MNXR59455"/>
                </rdf:Bag>
              </bqbiol:is>
            </rdf:Description>
          </rdf:RDF>
        </annotation>
        <listOfReactants>
          <speciesReference species="M_bigg_dhlpro_i" stoichiometry="1" constant="true"/>
          <speciesReference species="M_MNXM4932_i" stoichiometry="1" constant="true"/>
        </listOfReactants>
        <listOfProducts>
          <speciesReference species="M_bigg_coa_i" stoichiometry="1" constant="true"/>
          <speciesReference species="M_MNXM5588_i" stoichiometry="1" constant="true"/>
        </listOfProducts>
        <fbc:geneProductAssociation>
          <fbc:geneProductRef fbc:geneProduct="G_MLBr_02387_i"/>
        </fbc:geneProductAssociation>
      </reaction>
      <reaction metaid="meta_R_MNXR5465_i" sboTerm="SBO:0000176" id="R_MNXR5465_i" name="1 L-serine + 1 glyoxylate = 1 glycine + 1 3-hydroxypyruvate" reversible="true" fast="false" fbc:lowerFluxBound="cobra_default_lb" fbc:upperFluxBound="cobra_default_ub">
        <notes>
          <html xmlns="http://www.w3.org/1999/xhtml">
            <p>BRENDA: BR47394</p>
            <p>GENE_ASSOCIATION: MLBr_01953_i</p>
            <p>KEGG: R00588</p>
            <p>METACYC: SERINE--GLYOXYLATE-AMINOTRANSFERASE-RXN, SERINE-GLYOXYLATE-AMINOTRANSFERASE-RXN</p>
            <p>MXNREF: MNXR5465</p>
            <p>RHEA: 19125, 19126, 19127, 19128</p>
            <p>SEED: rxn00424</p>
          </html>
        </notes>
        <annotation>
          <rdf:RDF xmlns:rdf="http://www.w3.org/1999/02/22-rdf-syntax-ns#" xmlns:dcterms="http://purl.org/dc/terms/" xmlns:vCard="http://www.w3.org/2001/vcard-rdf/3.0#" xmlns:vCard4="http://www.w3.org/2006/vcard/ns#" xmlns:bqbiol="http://biomodels.net/biology-qualifiers/" xmlns:bqmodel="http://biomodels.net/model-qualifiers/">
            <rdf:Description rdf:about="#meta_R_MNXR5465_i">
              <bqbiol:is>
                <rdf:Bag>
                  <rdf:li rdf:resource="https://identifiers.org/kegg.reaction/R00588"/>
                  <rdf:li rdf:resource="https://identifiers.org/ec-code/2.6.1.45"/>
                  <rdf:li rdf:resource="https://identifiers.org/brenda/BR47394"/>
                  <rdf:li rdf:resource="https://identifiers.org/biocyc/SERINE--GLYOXYLATE-AMINOTRANSFERASE-RXN"/>
                  <rdf:li rdf:resource="https://identifiers.org/biocyc/SERINE-GLYOXYLATE-AMINOTRANSFERASE-RXN"/>
                  <rdf:li rdf:resource="https://identifiers.org/metanetx.reaction/MNXR5465"/>
                  <rdf:li rdf:resource="https://identifiers.org/rhea/19125"/>
                  <rdf:li rdf:resource="https://identifiers.org/rhea/19126"/>
                  <rdf:li rdf:resource="https://identifiers.org/rhea/19127"/>
                  <rdf:li rdf:resource="https://identifiers.org/rhea/19128"/>
                  <rdf:li rdf:resource="https://identifiers.org/seed.reaction/rxn00424"/>
                </rdf:Bag>
              </bqbiol:is>
            </rdf:Description>
          </rdf:RDF>
        </annotation>
        <listOfReactants>
          <speciesReference species="M_bigg_ser_L_i" stoichiometry="1" constant="true"/>
          <speciesReference species="M_bigg_glx_i" stoichiometry="1" constant="true"/>
        </listOfReactants>
        <listOfProducts>
          <speciesReference species="M_bigg_gly_i" stoichiometry="1" constant="true"/>
          <speciesReference species="M_bigg_hpyr_i" stoichiometry="1" constant="true"/>
        </listOfProducts>
        <fbc:geneProductAssociation>
          <fbc:geneProductRef fbc:geneProduct="G_MLBr_01953_i"/>
        </fbc:geneProductAssociation>
      </reaction>
      <reaction metaid="meta_R_MNXR1171_i" sboTerm="SBO:0000176" id="R_MNXR1171_i" name="1 citrate = 1 acetate + 1 oxaloacetate" reversible="true" fast="false" fbc:lowerFluxBound="cobra_default_lb" fbc:upperFluxBound="cobra_default_ub">
        <notes>
          <html xmlns="http://www.w3.org/1999/xhtml">
            <p>BIGG: CITL, CITLr</p>
            <p>BIOPATH: RXN00408</p>
            <p>BRENDA: BR3377</p>
            <p>GENE_ASSOCIATION: MLBr_02130_i</p>
            <p>KEGG: R00362</p>
            <p>METACYC: CITLY-RXN</p>
            <p>MXNREF: MNXR1171</p>
            <p>RHEA: 10760, 10761, 10762, 10763</p>
            <p>SEED: rxn00265</p>
          </html>
        </notes>
        <annotation>
          <rdf:RDF xmlns:rdf="http://www.w3.org/1999/02/22-rdf-syntax-ns#" xmlns:dcterms="http://purl.org/dc/terms/" xmlns:vCard="http://www.w3.org/2001/vcard-rdf/3.0#" xmlns:vCard4="http://www.w3.org/2006/vcard/ns#" xmlns:bqbiol="http://biomodels.net/biology-qualifiers/" xmlns:bqmodel="http://biomodels.net/model-qualifiers/">
            <rdf:Description rdf:about="#meta_R_MNXR1171_i">
              <bqbiol:is>
                <rdf:Bag>
                  <rdf:li rdf:resource="https://identifiers.org/kegg.reaction/R00362"/>
                  <rdf:li rdf:resource="https://identifiers.org/ec-code/4.1.3.6"/>
                  <rdf:li rdf:resource="https://identifiers.org/bigg.reaction/CITL"/>
                  <rdf:li rdf:resource="https://identifiers.org/bigg.reaction/CITLr"/>
                  <rdf:li rdf:resource="https://identifiers.org/brenda/BR3377"/>
                  <rdf:li rdf:resource="https://identifiers.org/biocyc/CITLY-RXN"/>
                  <rdf:li rdf:resource="https://identifiers.org/metanetx.reaction/MNXR1171"/>
                  <rdf:li rdf:resource="https://identifiers.org/rhea/10760"/>
                  <rdf:li rdf:resource="https://identifiers.org/rhea/10761"/>
                  <rdf:li rdf:resource="https://identifiers.org/rhea/10762"/>
                  <rdf:li rdf:resource="https://identifiers.org/rhea/10763"/>
                  <rdf:li rdf:resource="https://identifiers.org/seed.reaction/rxn00265"/>
                </rdf:Bag>
              </bqbiol:is>
            </rdf:Description>
          </rdf:RDF>
        </annotation>
        <listOfReactants>
          <speciesReference species="M_bigg_cit_i" stoichiometry="1" constant="true"/>
        </listOfReactants>
        <listOfProducts>
          <speciesReference species="M_bigg_ac_i" stoichiometry="1" constant="true"/>
          <speciesReference species="M_bigg_oaa_i" stoichiometry="1" constant="true"/>
        </listOfProducts>
        <fbc:geneProductAssociation>
          <fbc:geneProductRef fbc:geneProduct="G_MLBr_02130_i"/>
        </fbc:geneProductAssociation>
      </reaction>
      <reaction metaid="meta_R_MNXR15075_i" sboTerm="SBO:0000176" id="R_MNXR15075_i" name="1 dihydrolipoylprotein + 1 acetyl-CoA(4-) = 1 CoA + 1 [Dihydrolipoyllysine-residue acetyltransferase] S-acetyldihydrolipoyllysine" reversible="true" fast="false" fbc:lowerFluxBound="cobra_default_lb" fbc:upperFluxBound="cobra_default_ub">
        <notes>
          <html xmlns="http://www.w3.org/1999/xhtml">
            <p>GENE_ASSOCIATION: MLBr_01651_i or MLBr_02387_i</p>
            <p>KEGG: R02569</p>
            <p>MXNREF: MNXR15075</p>
          </html>
        </notes>
        <annotation>
          <rdf:RDF xmlns:rdf="http://www.w3.org/1999/02/22-rdf-syntax-ns#" xmlns:dcterms="http://purl.org/dc/terms/" xmlns:vCard="http://www.w3.org/2001/vcard-rdf/3.0#" xmlns:vCard4="http://www.w3.org/2006/vcard/ns#" xmlns:bqbiol="http://biomodels.net/biology-qualifiers/" xmlns:bqmodel="http://biomodels.net/model-qualifiers/">
            <rdf:Description rdf:about="#meta_R_MNXR15075_i">
              <bqbiol:is>
                <rdf:Bag>
                  <rdf:li rdf:resource="https://identifiers.org/kegg.reaction/R02569"/>
                  <rdf:li rdf:resource="https://identifiers.org/ec-code/2.3.1.12"/>
                  <rdf:li rdf:resource="https://identifiers.org/metanetx.reaction/MNXR15075"/>
                </rdf:Bag>
              </bqbiol:is>
            </rdf:Description>
          </rdf:RDF>
        </annotation>
        <listOfReactants>
          <speciesReference species="M_bigg_dhlpro_i" stoichiometry="1" constant="true"/>
          <speciesReference species="M_bigg_accoa_i" stoichiometry="1" constant="true"/>
        </listOfReactants>
        <listOfProducts>
          <speciesReference species="M_bigg_coa_i" stoichiometry="1" constant="true"/>
          <speciesReference species="M_MNXM6145_i" stoichiometry="1" constant="true"/>
        </listOfProducts>
        <fbc:geneProductAssociation>
          <fbc:or>
            <fbc:geneProductRef fbc:geneProduct="G_MLBr_01651_i"/>
            <fbc:geneProductRef fbc:geneProduct="G_MLBr_02387_i"/>
          </fbc:or>
        </fbc:geneProductAssociation>
      </reaction>
      <reaction metaid="meta_R_MNXR59619_i" sboTerm="SBO:0000176" id="R_MNXR59619_i" name="1 piceatannol = 1 trans-resveratrol" reversible="true" fast="false" fbc:lowerFluxBound="cobra_default_lb" fbc:upperFluxBound="cobra_default_ub">
        <notes>
          <html xmlns="http://www.w3.org/1999/xhtml">
            <p>GENE_ASSOCIATION: MLBr_02088_i</p>
            <p>KEGG: R04257</p>
            <p>MXNREF: MNXR59619</p>
            <p>SEED: rxn02968</p>
          </html>
        </notes>
        <annotation>
          <rdf:RDF xmlns:rdf="http://www.w3.org/1999/02/22-rdf-syntax-ns#" xmlns:dcterms="http://purl.org/dc/terms/" xmlns:vCard="http://www.w3.org/2001/vcard-rdf/3.0#" xmlns:vCard4="http://www.w3.org/2006/vcard/ns#" xmlns:bqbiol="http://biomodels.net/biology-qualifiers/" xmlns:bqmodel="http://biomodels.net/model-qualifiers/">
            <rdf:Description rdf:about="#meta_R_MNXR59619_i">
              <bqbiol:is>
                <rdf:Bag>
                  <rdf:li rdf:resource="https://identifiers.org/kegg.reaction/R04257"/>
                  <rdf:li rdf:resource="https://identifiers.org/ec-code/1.14.-.-"/>
                  <rdf:li rdf:resource="https://identifiers.org/metanetx.reaction/MNXR59619"/>
                  <rdf:li rdf:resource="https://identifiers.org/seed.reaction/rxn02968"/>
                </rdf:Bag>
              </bqbiol:is>
            </rdf:Description>
          </rdf:RDF>
        </annotation>
        <listOfReactants>
          <speciesReference species="M_MNXM12690_i" stoichiometry="1" constant="true"/>
        </listOfReactants>
        <listOfProducts>
          <speciesReference species="M_MNXM1293_i" stoichiometry="1" constant="true"/>
        </listOfProducts>
        <fbc:geneProductAssociation>
          <fbc:geneProductRef fbc:geneProduct="G_MLBr_02088_i"/>
        </fbc:geneProductAssociation>
      </reaction>
      <reaction metaid="meta_R_MNXR60191_i" sboTerm="SBO:0000176" id="R_MNXR60191_i" name="1 sedoheptulose 7-phosphate(2-) + 1 1-deoxy-1-imino-D-erythrose 4-phosphate = 1 3-amino-3-deoxy-D-fructose 6-phosphate + 1 D-ribose 5-phosphate" reversible="true" fast="false" fbc:lowerFluxBound="cobra_default_lb" fbc:upperFluxBound="cobra_default_ub">
        <notes>
          <html xmlns="http://www.w3.org/1999/xhtml">
            <p>GENE_ASSOCIATION: MLBr_00583_i</p>
            <p>KEGG: R06590</p>
            <p>METACYC: RXN-9583</p>
            <p>MXNREF: MNXR60191</p>
            <p>SEED: rxn04443</p>
          </html>
        </notes>
        <annotation>
          <rdf:RDF xmlns:rdf="http://www.w3.org/1999/02/22-rdf-syntax-ns#" xmlns:dcterms="http://purl.org/dc/terms/" xmlns:vCard="http://www.w3.org/2001/vcard-rdf/3.0#" xmlns:vCard4="http://www.w3.org/2006/vcard/ns#" xmlns:bqbiol="http://biomodels.net/biology-qualifiers/" xmlns:bqmodel="http://biomodels.net/model-qualifiers/">
            <rdf:Description rdf:about="#meta_R_MNXR60191_i">
              <bqbiol:is>
                <rdf:Bag>
                  <rdf:li rdf:resource="https://identifiers.org/kegg.reaction/R06590"/>
                  <rdf:li rdf:resource="https://identifiers.org/ec-code/2.2.1.-"/>
                  <rdf:li rdf:resource="https://identifiers.org/ec-code/2.2.1.1"/>
                  <rdf:li rdf:resource="https://identifiers.org/biocyc/RXN-9583"/>
                  <rdf:li rdf:resource="https://identifiers.org/metanetx.reaction/MNXR60191"/>
                  <rdf:li rdf:resource="https://identifiers.org/seed.reaction/rxn04443"/>
                </rdf:Bag>
              </bqbiol:is>
            </rdf:Description>
          </rdf:RDF>
        </annotation>
        <listOfReactants>
          <speciesReference species="M_bigg_s7p_i" stoichiometry="1" constant="true"/>
          <speciesReference species="M_MNXM5412_i" stoichiometry="1" constant="true"/>
        </listOfReactants>
        <listOfProducts>
          <speciesReference species="M_MNXM5511_i" stoichiometry="1" constant="true"/>
          <speciesReference species="M_bigg_r5p_i" stoichiometry="1" constant="true"/>
        </listOfProducts>
        <fbc:geneProductAssociation>
          <fbc:geneProductRef fbc:geneProduct="G_MLBr_00583_i"/>
        </fbc:geneProductAssociation>
      </reaction>
      <reaction metaid="meta_R_MNXR5673_i" sboTerm="SBO:0000176" id="R_MNXR5673_i" name="1 H(+) + 1 beta-D-glucose 6-phosphate(2-) + 1 ADP = 1 beta-D-glucose + 1 ATP" reversible="true" fast="false" fbc:lowerFluxBound="cobra_default_lb" fbc:upperFluxBound="cobra_default_ub">
        <notes>
          <html xmlns="http://www.w3.org/1999/xhtml">
            <p>GENE_ASSOCIATION: MLBr_01023_i</p>
            <p>KEGG: R01600</p>
            <p>METACYC: GLUCOKIN-RXN</p>
            <p>MXNREF: MNXR5673</p>
            <p>SEED: rxn12995</p>
          </html>
        </notes>
        <annotation>
          <rdf:RDF xmlns:rdf="http://www.w3.org/1999/02/22-rdf-syntax-ns#" xmlns:dcterms="http://purl.org/dc/terms/" xmlns:vCard="http://www.w3.org/2001/vcard-rdf/3.0#" xmlns:vCard4="http://www.w3.org/2006/vcard/ns#" xmlns:bqbiol="http://biomodels.net/biology-qualifiers/" xmlns:bqmodel="http://biomodels.net/model-qualifiers/">
            <rdf:Description rdf:about="#meta_R_MNXR5673_i">
              <bqbiol:is>
                <rdf:Bag>
                  <rdf:li rdf:resource="https://identifiers.org/kegg.reaction/R01600"/>
                  <rdf:li rdf:resource="https://identifiers.org/ec-code/2.7.1.1"/>
                  <rdf:li rdf:resource="https://identifiers.org/ec-code/2.7.1.2"/>
                  <rdf:li rdf:resource="https://identifiers.org/biocyc/GLUCOKIN-RXN"/>
                  <rdf:li rdf:resource="https://identifiers.org/metanetx.reaction/MNXR5673"/>
                  <rdf:li rdf:resource="https://identifiers.org/seed.reaction/rxn12995"/>
                </rdf:Bag>
              </bqbiol:is>
            </rdf:Description>
          </rdf:RDF>
        </annotation>
        <listOfReactants>
          <speciesReference species="M_bigg_h_i" stoichiometry="1" constant="true"/>
          <speciesReference species="M_bigg_g6p_i" stoichiometry="1" constant="true"/>
          <speciesReference species="M_bigg_adp_i" stoichiometry="1" constant="true"/>
        </listOfReactants>
        <listOfProducts>
          <speciesReference species="M_MNXM105_i" stoichiometry="1" constant="true"/>
          <speciesReference species="M_bigg_atp_i" stoichiometry="1" constant="true"/>
        </listOfProducts>
        <fbc:geneProductAssociation>
          <fbc:geneProductRef fbc:geneProduct="G_MLBr_01023_i"/>
        </fbc:geneProductAssociation>
      </reaction>
      <reaction metaid="meta_R_MNXR18585_i" sboTerm="SBO:0000176" id="R_MNXR18585_i" name="1 H(+) + 1 AMP + 1 beta-D-glucose 6-phosphate(2-) = 1 beta-D-glucose + 1 ADP" reversible="true" fast="false" fbc:lowerFluxBound="cobra_default_lb" fbc:upperFluxBound="cobra_default_ub">
        <notes>
          <html xmlns="http://www.w3.org/1999/xhtml">
            <p>GENE_ASSOCIATION: MLBr_01023_i</p>
            <p>KEGG: R09086</p>
            <p>METACYC: R301-RXN</p>
            <p>MXNREF: MNXR18585</p>
          </html>
        </notes>
        <annotation>
          <rdf:RDF xmlns:rdf="http://www.w3.org/1999/02/22-rdf-syntax-ns#" xmlns:dcterms="http://purl.org/dc/terms/" xmlns:vCard="http://www.w3.org/2001/vcard-rdf/3.0#" xmlns:vCard4="http://www.w3.org/2006/vcard/ns#" xmlns:bqbiol="http://biomodels.net/biology-qualifiers/" xmlns:bqmodel="http://biomodels.net/model-qualifiers/">
            <rdf:Description rdf:about="#meta_R_MNXR18585_i">
              <bqbiol:is>
                <rdf:Bag>
                  <rdf:li rdf:resource="https://identifiers.org/kegg.reaction/R09086"/>
                  <rdf:li rdf:resource="https://identifiers.org/ec-code/2.7.1.147"/>
                  <rdf:li rdf:resource="https://identifiers.org/biocyc/R301-RXN"/>
                  <rdf:li rdf:resource="https://identifiers.org/metanetx.reaction/MNXR18585"/>
                </rdf:Bag>
              </bqbiol:is>
            </rdf:Description>
          </rdf:RDF>
        </annotation>
        <listOfReactants>
          <speciesReference species="M_bigg_h_i" stoichiometry="1" constant="true"/>
          <speciesReference species="M_bigg_amp_i" stoichiometry="1" constant="true"/>
          <speciesReference species="M_bigg_g6p_i" stoichiometry="1" constant="true"/>
        </listOfReactants>
        <listOfProducts>
          <speciesReference species="M_MNXM105_i" stoichiometry="1" constant="true"/>
          <speciesReference species="M_bigg_adp_i" stoichiometry="1" constant="true"/>
        </listOfProducts>
        <fbc:geneProductAssociation>
          <fbc:geneProductRef fbc:geneProduct="G_MLBr_01023_i"/>
        </fbc:geneProductAssociation>
      </reaction>
      <reaction metaid="meta_R_MNXR39690_i" sboTerm="SBO:0000176" id="R_MNXR39690_i" name="1 H(+) + 1 D-fructofuranose 1,6-bisphosphate(4-) + 1 phosphate = 1 diphosphate(3-) + 1 beta-D-fructofuranose 6-phosphate(2-)" reversible="true" fast="false" fbc:lowerFluxBound="cobra_default_lb" fbc:upperFluxBound="cobra_default_ub">
        <notes>
          <html xmlns="http://www.w3.org/1999/xhtml">
            <p>BRENDA: BR47815</p>
            <p>GENE_ASSOCIATION: MLBr_01701_i or MLBr_01946_i or MetaCyc_GJP6_1737_MONOMER_i</p>
            <p>KEGG: R00764, R02073</p>
            <p>METACYC: 2.7.1.90-RXN</p>
            <p>MXNREF: MNXR39690</p>
            <p>RHEA: 13613, 13614, 13615, 13616</p>
            <p>SEED: rxn00551</p>
          </html>
        </notes>
        <annotation>
          <rdf:RDF xmlns:rdf="http://www.w3.org/1999/02/22-rdf-syntax-ns#" xmlns:dcterms="http://purl.org/dc/terms/" xmlns:vCard="http://www.w3.org/2001/vcard-rdf/3.0#" xmlns:vCard4="http://www.w3.org/2006/vcard/ns#" xmlns:bqbiol="http://biomodels.net/biology-qualifiers/" xmlns:bqmodel="http://biomodels.net/model-qualifiers/">
            <rdf:Description rdf:about="#meta_R_MNXR39690_i">
              <bqbiol:is>
                <rdf:Bag>
                  <rdf:li rdf:resource="https://identifiers.org/kegg.reaction/R00764"/>
                  <rdf:li rdf:resource="https://identifiers.org/kegg.reaction/R02073"/>
                  <rdf:li rdf:resource="https://identifiers.org/ec-code/2.7.1.90"/>
                  <rdf:li rdf:resource="https://identifiers.org/brenda/BR47815"/>
                  <rdf:li rdf:resource="https://identifiers.org/biocyc/2.7.1.90-RXN"/>
                  <rdf:li rdf:resource="https://identifiers.org/metanetx.reaction/MNXR39690"/>
                  <rdf:li rdf:resource="https://identifiers.org/rhea/13613"/>
                  <rdf:li rdf:resource="https://identifiers.org/rhea/13614"/>
                  <rdf:li rdf:resource="https://identifiers.org/rhea/13615"/>
                  <rdf:li rdf:resource="https://identifiers.org/rhea/13616"/>
                  <rdf:li rdf:resource="https://identifiers.org/seed.reaction/rxn00551"/>
                </rdf:Bag>
              </bqbiol:is>
            </rdf:Description>
          </rdf:RDF>
        </annotation>
        <listOfReactants>
          <speciesReference species="M_bigg_h_i" stoichiometry="1" constant="true"/>
          <speciesReference species="M_bigg_fdp_i" stoichiometry="1" constant="true"/>
          <speciesReference species="M_bigg_pi_i" stoichiometry="1" constant="true"/>
        </listOfReactants>
        <listOfProducts>
          <speciesReference species="M_bigg_ppi_i" stoichiometry="1" constant="true"/>
          <speciesReference species="M_bigg_f6p_i" stoichiometry="1" constant="true"/>
        </listOfProducts>
        <fbc:geneProductAssociation>
          <fbc:or>
            <fbc:geneProductRef fbc:geneProduct="G_MLBr_01701_i"/>
            <fbc:geneProductRef fbc:geneProduct="G_MLBr_01946_i"/>
            <fbc:geneProductRef fbc:geneProduct="G_MetaCyc_GJP6_1737_MONOMER_i"/>
          </fbc:or>
        </fbc:geneProductAssociation>
      </reaction>
      <reaction metaid="meta_R_MNXR56637_i" sboTerm="SBO:0000176" id="R_MNXR56637_i" name="1 AH2 + 1 glyoxylate = 1 glycolate + 1 an oxidized electron acceptor" reversible="true" fast="false" fbc:lowerFluxBound="cobra_default_lb" fbc:upperFluxBound="cobra_default_ub">
        <notes>
          <html xmlns="http://www.w3.org/1999/xhtml">
            <p>BRENDA: BR33706</p>
            <p>GENE_ASSOCIATION: MLBr_01103_i</p>
            <p>KEGG: R00476</p>
            <p>METACYC: GLYCOLATEDEHYDRO-RXN</p>
            <p>MXNREF: MNXR56637</p>
            <p>UPA: UCR00476, UER00830</p>
          </html>
        </notes>
        <annotation>
          <rdf:RDF xmlns:rdf="http://www.w3.org/1999/02/22-rdf-syntax-ns#" xmlns:dcterms="http://purl.org/dc/terms/" xmlns:vCard="http://www.w3.org/2001/vcard-rdf/3.0#" xmlns:vCard4="http://www.w3.org/2006/vcard/ns#" xmlns:bqbiol="http://biomodels.net/biology-qualifiers/" xmlns:bqmodel="http://biomodels.net/model-qualifiers/">
            <rdf:Description rdf:about="#meta_R_MNXR56637_i">
              <bqbiol:is>
                <rdf:Bag>
                  <rdf:li rdf:resource="https://identifiers.org/kegg.reaction/R00476"/>
                  <rdf:li rdf:resource="https://identifiers.org/ec-code/1.1.99.14"/>
                  <rdf:li rdf:resource="https://identifiers.org/brenda/BR33706"/>
                  <rdf:li rdf:resource="https://identifiers.org/biocyc/GLYCOLATEDEHYDRO-RXN"/>
                  <rdf:li rdf:resource="https://identifiers.org/metanetx.reaction/MNXR56637"/>
                </rdf:Bag>
              </bqbiol:is>
            </rdf:Description>
          </rdf:RDF>
        </annotation>
        <listOfReactants>
          <speciesReference species="M_MNXM24_i" stoichiometry="1" constant="true"/>
          <speciesReference species="M_bigg_glx_i" stoichiometry="1" constant="true"/>
        </listOfReactants>
        <listOfProducts>
          <speciesReference species="M_bigg_glyclt_i" stoichiometry="1" constant="true"/>
          <speciesReference species="M_MNXM90227_i" stoichiometry="1" constant="true"/>
        </listOfProducts>
        <fbc:geneProductAssociation>
          <fbc:geneProductRef fbc:geneProduct="G_MLBr_01103_i"/>
        </fbc:geneProductAssociation>
      </reaction>
      <reaction metaid="meta_R_MNXR59171_i" sboTerm="SBO:0000176" id="R_MNXR59171_i" name="2 H(+) + 1 2-oxoglutarate + 1 Thiamine diphosphate = 1 CO(2) + 1 3-Carboxy-1-hydroxypropyl-ThPP" reversible="true" fast="false" fbc:lowerFluxBound="cobra_default_lb" fbc:upperFluxBound="cobra_default_ub">
        <notes>
          <html xmlns="http://www.w3.org/1999/xhtml">
            <p>GENE_ASSOCIATION: MLBr_00861_i or MLBr_02387_i</p>
            <p>KEGG: R00621</p>
            <p>MXNREF: MNXR59171</p>
            <p>SEED: rxn00441</p>
          </html>
        </notes>
        <annotation>
          <rdf:RDF xmlns:rdf="http://www.w3.org/1999/02/22-rdf-syntax-ns#" xmlns:dcterms="http://purl.org/dc/terms/" xmlns:vCard="http://www.w3.org/2001/vcard-rdf/3.0#" xmlns:vCard4="http://www.w3.org/2006/vcard/ns#" xmlns:bqbiol="http://biomodels.net/biology-qualifiers/" xmlns:bqmodel="http://biomodels.net/model-qualifiers/">
            <rdf:Description rdf:about="#meta_R_MNXR59171_i">
              <bqbiol:is>
                <rdf:Bag>
                  <rdf:li rdf:resource="https://identifiers.org/kegg.reaction/R00621"/>
                  <rdf:li rdf:resource="https://identifiers.org/ec-code/1.2.4.2"/>
                  <rdf:li rdf:resource="https://identifiers.org/metanetx.reaction/MNXR59171"/>
                  <rdf:li rdf:resource="https://identifiers.org/seed.reaction/rxn00441"/>
                </rdf:Bag>
              </bqbiol:is>
            </rdf:Description>
          </rdf:RDF>
        </annotation>
        <listOfReactants>
          <speciesReference species="M_bigg_h_i" stoichiometry="2" constant="true"/>
          <speciesReference species="M_bigg_akg_i" stoichiometry="1" constant="true"/>
          <speciesReference species="M_bigg_thmpp_i" stoichiometry="1" constant="true"/>
        </listOfReactants>
        <listOfProducts>
          <speciesReference species="M_bigg_co2_i" stoichiometry="1" constant="true"/>
          <speciesReference species="M_MNXM91942_i" stoichiometry="1" constant="true"/>
        </listOfProducts>
        <fbc:geneProductAssociation>
          <fbc:or>
            <fbc:geneProductRef fbc:geneProduct="G_MLBr_00861_i"/>
            <fbc:geneProductRef fbc:geneProduct="G_MLBr_02387_i"/>
          </fbc:or>
        </fbc:geneProductAssociation>
      </reaction>
      <reaction metaid="meta_R_MNXR59473_i" sboTerm="SBO:0000176" id="R_MNXR59473_i" name="1 [Dihydrolipoyllysine-residue succinyltransferase] S-succinyldihydrolipoyllysine + 1 Thiamine diphosphate = 1 3-Carboxy-1-hydroxypropyl-ThPP + 1 Enzyme N6-(lipoyl)lysine" reversible="true" fast="false" fbc:lowerFluxBound="cobra_default_lb" fbc:upperFluxBound="cobra_default_ub">
        <notes>
          <html xmlns="http://www.w3.org/1999/xhtml">
            <p>GENE_ASSOCIATION: MLBr_00861_i or MLBr_02387_i</p>
            <p>KEGG: R03316</p>
            <p>MXNREF: MNXR59473</p>
          </html>
        </notes>
        <annotation>
          <rdf:RDF xmlns:rdf="http://www.w3.org/1999/02/22-rdf-syntax-ns#" xmlns:dcterms="http://purl.org/dc/terms/" xmlns:vCard="http://www.w3.org/2001/vcard-rdf/3.0#" xmlns:vCard4="http://www.w3.org/2006/vcard/ns#" xmlns:bqbiol="http://biomodels.net/biology-qualifiers/" xmlns:bqmodel="http://biomodels.net/model-qualifiers/">
            <rdf:Description rdf:about="#meta_R_MNXR59473_i">
              <bqbiol:is>
                <rdf:Bag>
                  <rdf:li rdf:resource="https://identifiers.org/kegg.reaction/R03316"/>
                  <rdf:li rdf:resource="https://identifiers.org/ec-code/1.2.4.2"/>
                  <rdf:li rdf:resource="https://identifiers.org/metanetx.reaction/MNXR59473"/>
                </rdf:Bag>
              </bqbiol:is>
            </rdf:Description>
          </rdf:RDF>
        </annotation>
        <listOfReactants>
          <speciesReference species="M_MNXM5590_i" stoichiometry="1" constant="true"/>
          <speciesReference species="M_bigg_thmpp_i" stoichiometry="1" constant="true"/>
        </listOfReactants>
        <listOfProducts>
          <speciesReference species="M_MNXM91942_i" stoichiometry="1" constant="true"/>
          <speciesReference species="M_MNXM96063_i" stoichiometry="1" constant="true"/>
        </listOfProducts>
        <fbc:geneProductAssociation>
          <fbc:or>
            <fbc:geneProductRef fbc:geneProduct="G_MLBr_00861_i"/>
            <fbc:geneProductRef fbc:geneProduct="G_MLBr_02387_i"/>
          </fbc:or>
        </fbc:geneProductAssociation>
      </reaction>
      <reaction metaid="meta_R_MNXR3468_i" sboTerm="SBO:0000176" id="R_MNXR3468_i" name="1 H(+) + 1 oxaloacetate + 1 NADPH = 1 NADP(+) + 1 (S)-malate" reversible="true" fast="false" fbc:lowerFluxBound="cobra_default_lb" fbc:upperFluxBound="cobra_default_ub">
        <notes>
          <html xmlns="http://www.w3.org/1999/xhtml">
            <p>BIGG: MDHy</p>
            <p>BRENDA: BR29342, BS188670</p>
            <p>GENE_ASSOCIATION: MLBr_01091_i or MetaCyc_GJP6_1108_MONOMER_i</p>
            <p>KEGG: R00343</p>
            <p>METACYC: MALATE-DEHYDROGENASE-NADP+-RXN, RXN-10813</p>
            <p>MXNREF: MNXR3468</p>
            <p>RHEA: 10824, 10825, 10826, 10827</p>
            <p>SEED: rxn00249</p>
          </html>
        </notes>
        <annotation>
          <rdf:RDF xmlns:rdf="http://www.w3.org/1999/02/22-rdf-syntax-ns#" xmlns:dcterms="http://purl.org/dc/terms/" xmlns:vCard="http://www.w3.org/2001/vcard-rdf/3.0#" xmlns:vCard4="http://www.w3.org/2006/vcard/ns#" xmlns:bqbiol="http://biomodels.net/biology-qualifiers/" xmlns:bqmodel="http://biomodels.net/model-qualifiers/">
            <rdf:Description rdf:about="#meta_R_MNXR3468_i">
              <bqbiol:is>
                <rdf:Bag>
                  <rdf:li rdf:resource="https://identifiers.org/kegg.reaction/R00343"/>
                  <rdf:li rdf:resource="https://identifiers.org/ec-code/1.1.1.299"/>
                  <rdf:li rdf:resource="https://identifiers.org/ec-code/1.1.1.82"/>
                  <rdf:li rdf:resource="https://identifiers.org/bigg.reaction/MDHy"/>
                  <rdf:li rdf:resource="https://identifiers.org/brenda/BR29342"/>
                  <rdf:li rdf:resource="https://identifiers.org/brenda/BS188670"/>
                  <rdf:li rdf:resource="https://identifiers.org/biocyc/MALATE-DEHYDROGENASE-NADP+-RXN"/>
                  <rdf:li rdf:resource="https://identifiers.org/biocyc/RXN-10813"/>
                  <rdf:li rdf:resource="https://identifiers.org/metanetx.reaction/MNXR3468"/>
                  <rdf:li rdf:resource="https://identifiers.org/rhea/10824"/>
                  <rdf:li rdf:resource="https://identifiers.org/rhea/10825"/>
                  <rdf:li rdf:resource="https://identifiers.org/rhea/10826"/>
                  <rdf:li rdf:resource="https://identifiers.org/rhea/10827"/>
                  <rdf:li rdf:resource="https://identifiers.org/seed.reaction/rxn00249"/>
                </rdf:Bag>
              </bqbiol:is>
            </rdf:Description>
          </rdf:RDF>
        </annotation>
        <listOfReactants>
          <speciesReference species="M_bigg_h_i" stoichiometry="1" constant="true"/>
          <speciesReference species="M_bigg_oaa_i" stoichiometry="1" constant="true"/>
          <speciesReference species="M_bigg_nadph_i" stoichiometry="1" constant="true"/>
        </listOfReactants>
        <listOfProducts>
          <speciesReference species="M_bigg_nadp_i" stoichiometry="1" constant="true"/>
          <speciesReference species="M_bigg_mal_L_i" stoichiometry="1" constant="true"/>
        </listOfProducts>
        <fbc:geneProductAssociation>
          <fbc:or>
            <fbc:geneProductRef fbc:geneProduct="G_MLBr_01091_i"/>
            <fbc:geneProductRef fbc:geneProduct="G_MetaCyc_GJP6_1108_MONOMER_i"/>
          </fbc:or>
        </fbc:geneProductAssociation>
      </reaction>
      <reaction metaid="meta_R_MNXR14596_i" sboTerm="SBO:0000176" id="R_MNXR14596_i" name="1 succinyl-CoA(5-) + 1 (S)-malate = 1 (S)-malyl-CoA + 1 succinate(2-)" reversible="true" fast="false" fbc:lowerFluxBound="cobra_default_lb" fbc:upperFluxBound="cobra_default_ub">
        <notes>
          <html xmlns="http://www.w3.org/1999/xhtml">
            <p>GENE_ASSOCIATION: MLBr_00155_i or MLBr_00156_i</p>
            <p>KEGG: R00406</p>
            <p>MXNREF: MNXR14596</p>
            <p>SEED: rxn00286</p>
          </html>
        </notes>
        <annotation>
          <rdf:RDF xmlns:rdf="http://www.w3.org/1999/02/22-rdf-syntax-ns#" xmlns:dcterms="http://purl.org/dc/terms/" xmlns:vCard="http://www.w3.org/2001/vcard-rdf/3.0#" xmlns:vCard4="http://www.w3.org/2006/vcard/ns#" xmlns:bqbiol="http://biomodels.net/biology-qualifiers/" xmlns:bqmodel="http://biomodels.net/model-qualifiers/">
            <rdf:Description rdf:about="#meta_R_MNXR14596_i">
              <bqbiol:is>
                <rdf:Bag>
                  <rdf:li rdf:resource="https://identifiers.org/kegg.reaction/R00406"/>
                  <rdf:li rdf:resource="https://identifiers.org/ec-code/2.8.3.-"/>
                  <rdf:li rdf:resource="https://identifiers.org/metanetx.reaction/MNXR14596"/>
                  <rdf:li rdf:resource="https://identifiers.org/seed.reaction/rxn00286"/>
                </rdf:Bag>
              </bqbiol:is>
            </rdf:Description>
          </rdf:RDF>
        </annotation>
        <listOfReactants>
          <speciesReference species="M_bigg_succoa_i" stoichiometry="1" constant="true"/>
          <speciesReference species="M_bigg_mal_L_i" stoichiometry="1" constant="true"/>
        </listOfReactants>
        <listOfProducts>
          <speciesReference species="M_MNXM1611_i" stoichiometry="1" constant="true"/>
          <speciesReference species="M_bigg_succ_i" stoichiometry="1" constant="true"/>
        </listOfProducts>
        <fbc:geneProductAssociation>
          <fbc:or>
            <fbc:geneProductRef fbc:geneProduct="G_MLBr_00155_i"/>
            <fbc:geneProductRef fbc:geneProduct="G_MLBr_00156_i"/>
          </fbc:or>
        </fbc:geneProductAssociation>
      </reaction>
      <reaction metaid="meta_R_MNXR32641_i" sboTerm="SBO:0000176" id="R_MNXR32641_i" name="1 oxaloacetate + 1 L-glutamate = 1 2-oxoglutarate + 1 L-aspartate(1-)" reversible="true" fast="false" fbc:lowerFluxBound="cobra_default_lb" fbc:upperFluxBound="cobra_default_ub">
        <notes>
          <html xmlns="http://www.w3.org/1999/xhtml">
            <p>BIGG: ASPTA, ASPTAm, ASPTAp</p>
            <p>BRENDA: BR47671</p>
            <p>GENE_ASSOCIATION: MLBr_02502_i</p>
            <p>KEGG: R00355</p>
            <p>METACYC: ASPAMINOTRANS-RXN, RXN-13697</p>
            <p>MXNREF: MNXR32641</p>
            <p>REACTOME: REACT_100368, REACT_100619, REACT_101098, REACT_102229, REACT_103354, REACT_104061, REACT_104365, REACT_104429, REACT_105965, REACT_106583, REACT_107401, REACT_107443, REACT_107885, REACT_108823, REACT_109978, REACT_110378, REACT_110632, REACT_115016, REACT_115018, REACT_115765, REACT_115783, REACT_115863, REACT_115958, REACT_118137, REACT_129227, REACT_137266, REACT_146729, REACT_149329, REACT_152887, REACT_154035, REACT_1558, REACT_1632, REACT_2078, REACT_280, REACT_28947, REACT_28965, REACT_30957, REACT_31038, REACT_31146, REACT_32675, REACT_34754, REACT_67549, REACT_77115, REACT_77562, REACT_77740, REACT_77909, REACT_79228, REACT_80018, REACT_82808, REACT_82944, REACT_83266, REACT_83751, REACT_84706, REACT_84867, REACT_84943, REACT_85085, REACT_86367, REACT_87626, REACT_88032, REACT_88642, REACT_89173, REACT_89219, REACT_89398, REACT_89436, REACT_90427, REACT_91145, REACT_92155, REACT_93870, REACT_93954, REACT_95383, REACT_96608, REACT_98564</p>
            <p>RHEA: 21824, 21825, 21826, 21827</p>
            <p>SEED: rxn00260</p>
            <p>UPA: UCR00355, UER01024</p>
          </html>
        </notes>
        <annotation>
          <rdf:RDF xmlns:rdf="http://www.w3.org/1999/02/22-rdf-syntax-ns#" xmlns:dcterms="http://purl.org/dc/terms/" xmlns:vCard="http://www.w3.org/2001/vcard-rdf/3.0#" xmlns:vCard4="http://www.w3.org/2006/vcard/ns#" xmlns:bqbiol="http://biomodels.net/biology-qualifiers/" xmlns:bqmodel="http://biomodels.net/model-qualifiers/">
            <rdf:Description rdf:about="#meta_R_MNXR32641_i">
              <bqbiol:is>
                <rdf:Bag>
                  <rdf:li rdf:resource="https://identifiers.org/kegg.reaction/R00355"/>
                  <rdf:li rdf:resource="https://identifiers.org/ec-code/2.6.1.1"/>
                  <rdf:li rdf:resource="https://identifiers.org/bigg.reaction/ASPTA"/>
                  <rdf:li rdf:resource="https://identifiers.org/bigg.reaction/ASPTAm"/>
                  <rdf:li rdf:resource="https://identifiers.org/bigg.reaction/ASPTAp"/>
                  <rdf:li rdf:resource="https://identifiers.org/brenda/BR47671"/>
                  <rdf:li rdf:resource="https://identifiers.org/biocyc/ASPAMINOTRANS-RXN"/>
                  <rdf:li rdf:resource="https://identifiers.org/biocyc/RXN-13697"/>
                  <rdf:li rdf:resource="https://identifiers.org/metanetx.reaction/MNXR32641"/>
                  <rdf:li rdf:resource="https://identifiers.org/reactome/REACT_100368"/>
                  <rdf:li rdf:resource="https://identifiers.org/reactome/REACT_100619"/>
                  <rdf:li rdf:resource="https://identifiers.org/reactome/REACT_101098"/>
                  <rdf:li rdf:resource="https://identifiers.org/reactome/REACT_102229"/>
                  <rdf:li rdf:resource="https://identifiers.org/reactome/REACT_103354"/>
                  <rdf:li rdf:resource="https://identifiers.org/reactome/REACT_104061"/>
                  <rdf:li rdf:resource="https://identifiers.org/reactome/REACT_104365"/>
                  <rdf:li rdf:resource="https://identifiers.org/reactome/REACT_104429"/>
                  <rdf:li rdf:resource="https://identifiers.org/reactome/REACT_105965"/>
                  <rdf:li rdf:resource="https://identifiers.org/reactome/REACT_106583"/>
                  <rdf:li rdf:resource="https://identifiers.org/reactome/REACT_107401"/>
                  <rdf:li rdf:resource="https://identifiers.org/reactome/REACT_107443"/>
                  <rdf:li rdf:resource="https://identifiers.org/reactome/REACT_107885"/>
                  <rdf:li rdf:resource="https://identifiers.org/reactome/REACT_108823"/>
                  <rdf:li rdf:resource="https://identifiers.org/reactome/REACT_109978"/>
                  <rdf:li rdf:resource="https://identifiers.org/reactome/REACT_110378"/>
                  <rdf:li rdf:resource="https://identifiers.org/reactome/REACT_110632"/>
                  <rdf:li rdf:resource="https://identifiers.org/reactome/REACT_115016"/>
                  <rdf:li rdf:resource="https://identifiers.org/reactome/REACT_115018"/>
                  <rdf:li rdf:resource="https://identifiers.org/reactome/REACT_115765"/>
                  <rdf:li rdf:resource="https://identifiers.org/reactome/REACT_115783"/>
                  <rdf:li rdf:resource="https://identifiers.org/reactome/REACT_115863"/>
                  <rdf:li rdf:resource="https://identifiers.org/reactome/REACT_115958"/>
                  <rdf:li rdf:resource="https://identifiers.org/reactome/REACT_118137"/>
                  <rdf:li rdf:resource="https://identifiers.org/reactome/REACT_129227"/>
                  <rdf:li rdf:resource="https://identifiers.org/reactome/REACT_137266"/>
                  <rdf:li rdf:resource="https://identifiers.org/reactome/REACT_146729"/>
                  <rdf:li rdf:resource="https://identifiers.org/reactome/REACT_149329"/>
                  <rdf:li rdf:resource="https://identifiers.org/reactome/REACT_152887"/>
                  <rdf:li rdf:resource="https://identifiers.org/reactome/REACT_154035"/>
                  <rdf:li rdf:resource="https://identifiers.org/reactome/REACT_1558"/>
                  <rdf:li rdf:resource="https://identifiers.org/reactome/REACT_1632"/>
                  <rdf:li rdf:resource="https://identifiers.org/reactome/REACT_2078"/>
                  <rdf:li rdf:resource="https://identifiers.org/reactome/REACT_280"/>
                  <rdf:li rdf:resource="https://identifiers.org/reactome/REACT_28947"/>
                  <rdf:li rdf:resource="https://identifiers.org/reactome/REACT_28965"/>
                  <rdf:li rdf:resource="https://identifiers.org/reactome/REACT_30957"/>
                  <rdf:li rdf:resource="https://identifiers.org/reactome/REACT_31038"/>
                  <rdf:li rdf:resource="https://identifiers.org/reactome/REACT_31146"/>
                  <rdf:li rdf:resource="https://identifiers.org/reactome/REACT_32675"/>
                  <rdf:li rdf:resource="https://identifiers.org/reactome/REACT_34754"/>
                  <rdf:li rdf:resource="https://identifiers.org/reactome/REACT_67549"/>
                  <rdf:li rdf:resource="https://identifiers.org/reactome/REACT_77115"/>
                  <rdf:li rdf:resource="https://identifiers.org/reactome/REACT_77562"/>
                  <rdf:li rdf:resource="https://identifiers.org/reactome/REACT_77740"/>
                  <rdf:li rdf:resource="https://identifiers.org/reactome/REACT_77909"/>
                  <rdf:li rdf:resource="https://identifiers.org/reactome/REACT_79228"/>
                  <rdf:li rdf:resource="https://identifiers.org/reactome/REACT_80018"/>
                  <rdf:li rdf:resource="https://identifiers.org/reactome/REACT_82808"/>
                  <rdf:li rdf:resource="https://identifiers.org/reactome/REACT_82944"/>
                  <rdf:li rdf:resource="https://identifiers.org/reactome/REACT_83266"/>
                  <rdf:li rdf:resource="https://identifiers.org/reactome/REACT_83751"/>
                  <rdf:li rdf:resource="https://identifiers.org/reactome/REACT_84706"/>
                  <rdf:li rdf:resource="https://identifiers.org/reactome/REACT_84867"/>
                  <rdf:li rdf:resource="https://identifiers.org/reactome/REACT_84943"/>
                  <rdf:li rdf:resource="https://identifiers.org/reactome/REACT_85085"/>
                  <rdf:li rdf:resource="https://identifiers.org/reactome/REACT_86367"/>
                  <rdf:li rdf:resource="https://identifiers.org/reactome/REACT_87626"/>
                  <rdf:li rdf:resource="https://identifiers.org/reactome/REACT_88032"/>
                  <rdf:li rdf:resource="https://identifiers.org/reactome/REACT_88642"/>
                  <rdf:li rdf:resource="https://identifiers.org/reactome/REACT_89173"/>
                  <rdf:li rdf:resource="https://identifiers.org/reactome/REACT_89219"/>
                  <rdf:li rdf:resource="https://identifiers.org/reactome/REACT_89398"/>
                  <rdf:li rdf:resource="https://identifiers.org/reactome/REACT_89436"/>
                  <rdf:li rdf:resource="https://identifiers.org/reactome/REACT_90427"/>
                  <rdf:li rdf:resource="https://identifiers.org/reactome/REACT_91145"/>
                  <rdf:li rdf:resource="https://identifiers.org/reactome/REACT_92155"/>
                  <rdf:li rdf:resource="https://identifiers.org/reactome/REACT_93870"/>
                  <rdf:li rdf:resource="https://identifiers.org/reactome/REACT_93954"/>
                  <rdf:li rdf:resource="https://identifiers.org/reactome/REACT_95383"/>
                  <rdf:li rdf:resource="https://identifiers.org/reactome/REACT_96608"/>
                  <rdf:li rdf:resource="https://identifiers.org/reactome/REACT_98564"/>
                  <rdf:li rdf:resource="https://identifiers.org/rhea/21824"/>
                  <rdf:li rdf:resource="https://identifiers.org/rhea/21825"/>
                  <rdf:li rdf:resource="https://identifiers.org/rhea/21826"/>
                  <rdf:li rdf:resource="https://identifiers.org/rhea/21827"/>
                  <rdf:li rdf:resource="https://identifiers.org/seed.reaction/rxn00260"/>
                </rdf:Bag>
              </bqbiol:is>
            </rdf:Description>
          </rdf:RDF>
        </annotation>
        <listOfReactants>
          <speciesReference species="M_bigg_oaa_i" stoichiometry="1" constant="true"/>
          <speciesReference species="M_bigg_glu_L_i" stoichiometry="1" constant="true"/>
        </listOfReactants>
        <listOfProducts>
          <speciesReference species="M_bigg_akg_i" stoichiometry="1" constant="true"/>
          <speciesReference species="M_bigg_asp_L_i" stoichiometry="1" constant="true"/>
        </listOfProducts>
        <fbc:geneProductAssociation>
          <fbc:geneProductRef fbc:geneProduct="G_MLBr_02502_i"/>
        </fbc:geneProductAssociation>
      </reaction>
      <reaction metaid="meta_R_MNXR5662_i" sboTerm="SBO:0000176" id="R_MNXR5662_i" name="1 NAD(+) + 1 (2R,3S)-3-isopropylmalate(2-) = 1 NADH(2-) + 1 CO(2) + 1 4-methyl-2-oxopentanoate" reversible="true" fast="false" fbc:lowerFluxBound="cobra_default_lb" fbc:upperFluxBound="cobra_default_ub">
        <notes>
          <html xmlns="http://www.w3.org/1999/xhtml">
            <p>BIOPATH: RXN00472</p>
            <p>BRENDA: BS355845, BS383027</p>
            <p>GENE_ASSOCIATION: MLBr_01691_i or MetaCyc_GJP6_1727_MONOMER_i</p>
            <p>KEGG: R10052</p>
            <p>METACYC: RXN-13158</p>
            <p>MXNREF: MNXR5662</p>
            <p>RHEA: 25082, 32271, 32272, 32273, 32274</p>
            <p>SEED: rxn11245</p>
            <p>UPA: UER00072</p>
          </html>
        </notes>
        <annotation>
          <rdf:RDF xmlns:rdf="http://www.w3.org/1999/02/22-rdf-syntax-ns#" xmlns:dcterms="http://purl.org/dc/terms/" xmlns:vCard="http://www.w3.org/2001/vcard-rdf/3.0#" xmlns:vCard4="http://www.w3.org/2006/vcard/ns#" xmlns:bqbiol="http://biomodels.net/biology-qualifiers/" xmlns:bqmodel="http://biomodels.net/model-qualifiers/">
            <rdf:Description rdf:about="#meta_R_MNXR5662_i">
              <bqbiol:is>
                <rdf:Bag>
                  <rdf:li rdf:resource="https://identifiers.org/kegg.reaction/R10052"/>
                  <rdf:li rdf:resource="https://identifiers.org/ec-code/1.1.1.85"/>
                  <rdf:li rdf:resource="https://identifiers.org/brenda/BS355845"/>
                  <rdf:li rdf:resource="https://identifiers.org/brenda/BS383027"/>
                  <rdf:li rdf:resource="https://identifiers.org/biocyc/RXN-13158"/>
                  <rdf:li rdf:resource="https://identifiers.org/metanetx.reaction/MNXR5662"/>
                  <rdf:li rdf:resource="https://identifiers.org/rhea/25082"/>
                  <rdf:li rdf:resource="https://identifiers.org/rhea/32271"/>
                  <rdf:li rdf:resource="https://identifiers.org/rhea/32272"/>
                  <rdf:li rdf:resource="https://identifiers.org/rhea/32273"/>
                  <rdf:li rdf:resource="https://identifiers.org/rhea/32274"/>
                  <rdf:li rdf:resource="https://identifiers.org/seed.reaction/rxn11245"/>
                </rdf:Bag>
              </bqbiol:is>
            </rdf:Description>
          </rdf:RDF>
        </annotation>
        <listOfReactants>
          <speciesReference species="M_bigg_nad_i" stoichiometry="1" constant="true"/>
          <speciesReference species="M_bigg_3c2hmp_i" stoichiometry="1" constant="true"/>
        </listOfReactants>
        <listOfProducts>
          <speciesReference species="M_bigg_nadh_i" stoichiometry="1" constant="true"/>
          <speciesReference species="M_bigg_co2_i" stoichiometry="1" constant="true"/>
          <speciesReference species="M_bigg_4mop_i" stoichiometry="1" constant="true"/>
        </listOfProducts>
        <fbc:geneProductAssociation>
          <fbc:or>
            <fbc:geneProductRef fbc:geneProduct="G_MLBr_01691_i"/>
            <fbc:geneProductRef fbc:geneProduct="G_MetaCyc_GJP6_1727_MONOMER_i"/>
          </fbc:or>
        </fbc:geneProductAssociation>
      </reaction>
      <reaction metaid="meta_R_MNXR3962_i" sboTerm="SBO:0000176" id="R_MNXR3962_i" name="1 H(+) + 1 (2S)-2-isopropyl-3-oxosuccinate(2-) = 1 CO(2) + 1 4-methyl-2-oxopentanoate" reversible="true" fast="false" fbc:lowerFluxBound="cobra_default_lb" fbc:upperFluxBound="cobra_default_ub">
        <notes>
          <html xmlns="http://www.w3.org/1999/xhtml">
            <p>BIGG: OMCDC, OMCDCm</p>
            <p>GENE_ASSOCIATION: MLBr_01691_i</p>
            <p>KEGG: R01652</p>
            <p>METACYC: RXN-7800</p>
            <p>MXNREF: MNXR3962</p>
            <p>RHEA: 25078, 25079, 25080, 25081</p>
            <p>SEED: rxn01208</p>
            <p>UPA: UCR01652</p>
          </html>
        </notes>
        <annotation>
          <rdf:RDF xmlns:rdf="http://www.w3.org/1999/02/22-rdf-syntax-ns#" xmlns:dcterms="http://purl.org/dc/terms/" xmlns:vCard="http://www.w3.org/2001/vcard-rdf/3.0#" xmlns:vCard4="http://www.w3.org/2006/vcard/ns#" xmlns:bqbiol="http://biomodels.net/biology-qualifiers/" xmlns:bqmodel="http://biomodels.net/model-qualifiers/">
            <rdf:Description rdf:about="#meta_R_MNXR3962_i">
              <bqbiol:is>
                <rdf:Bag>
                  <rdf:li rdf:resource="https://identifiers.org/kegg.reaction/R01652"/>
                  <rdf:li rdf:resource="https://identifiers.org/ec-code/1.1.1.85"/>
                  <rdf:li rdf:resource="https://identifiers.org/bigg.reaction/OMCDC"/>
                  <rdf:li rdf:resource="https://identifiers.org/bigg.reaction/OMCDCm"/>
                  <rdf:li rdf:resource="https://identifiers.org/biocyc/RXN-7800"/>
                  <rdf:li rdf:resource="https://identifiers.org/metanetx.reaction/MNXR3962"/>
                  <rdf:li rdf:resource="https://identifiers.org/rhea/25078"/>
                  <rdf:li rdf:resource="https://identifiers.org/rhea/25079"/>
                  <rdf:li rdf:resource="https://identifiers.org/rhea/25080"/>
                  <rdf:li rdf:resource="https://identifiers.org/rhea/25081"/>
                  <rdf:li rdf:resource="https://identifiers.org/seed.reaction/rxn01208"/>
                </rdf:Bag>
              </bqbiol:is>
            </rdf:Description>
          </rdf:RDF>
        </annotation>
        <listOfReactants>
          <speciesReference species="M_bigg_h_i" stoichiometry="1" constant="true"/>
          <speciesReference species="M_bigg_3c4mop_i" stoichiometry="1" constant="true"/>
        </listOfReactants>
        <listOfProducts>
          <speciesReference species="M_bigg_co2_i" stoichiometry="1" constant="true"/>
          <speciesReference species="M_bigg_4mop_i" stoichiometry="1" constant="true"/>
        </listOfProducts>
        <fbc:geneProductAssociation>
          <fbc:geneProductRef fbc:geneProduct="G_MLBr_01691_i"/>
        </fbc:geneProductAssociation>
      </reaction>
      <reaction metaid="meta_R_MNXR6217_i" sboTerm="SBO:0000176" id="R_MNXR6217_i" name="1 (2S)-2-isopropylmalate(2-) = 1 (2R,3S)-3-isopropylmalate(2-)" reversible="true" fast="false" fbc:lowerFluxBound="cobra_default_lb" fbc:upperFluxBound="cobra_default_ub">
        <notes>
          <html xmlns="http://www.w3.org/1999/xhtml">
            <p>BIOPATH: RXN01497</p>
            <p>GENE_ASSOCIATION: MLBr_01685_i or MLBr_01684_i or MetaCyc_GJP6_1718_MONOMER_i or MetaCyc_GJP6_1719_MONOMER_i</p>
            <p>KEGG: R10170</p>
            <p>METACYC: RXN-13163</p>
            <p>MXNREF: MNXR6217</p>
            <p>RHEA: 26192, 32287, 32288, 32289, 32290</p>
            <p>SEED: rxn12193</p>
            <p>UPA: UER00071</p>
          </html>
        </notes>
        <annotation>
          <rdf:RDF xmlns:rdf="http://www.w3.org/1999/02/22-rdf-syntax-ns#" xmlns:dcterms="http://purl.org/dc/terms/" xmlns:vCard="http://www.w3.org/2001/vcard-rdf/3.0#" xmlns:vCard4="http://www.w3.org/2006/vcard/ns#" xmlns:bqbiol="http://biomodels.net/biology-qualifiers/" xmlns:bqmodel="http://biomodels.net/model-qualifiers/">
            <rdf:Description rdf:about="#meta_R_MNXR6217_i">
              <bqbiol:is>
                <rdf:Bag>
                  <rdf:li rdf:resource="https://identifiers.org/kegg.reaction/R10170"/>
                  <rdf:li rdf:resource="https://identifiers.org/ec-code/4.2.1.33"/>
                  <rdf:li rdf:resource="https://identifiers.org/biocyc/RXN-13163"/>
                  <rdf:li rdf:resource="https://identifiers.org/metanetx.reaction/MNXR6217"/>
                  <rdf:li rdf:resource="https://identifiers.org/rhea/26192"/>
                  <rdf:li rdf:resource="https://identifiers.org/rhea/32287"/>
                  <rdf:li rdf:resource="https://identifiers.org/rhea/32288"/>
                  <rdf:li rdf:resource="https://identifiers.org/rhea/32289"/>
                  <rdf:li rdf:resource="https://identifiers.org/rhea/32290"/>
                  <rdf:li rdf:resource="https://identifiers.org/seed.reaction/rxn12193"/>
                </rdf:Bag>
              </bqbiol:is>
            </rdf:Description>
          </rdf:RDF>
        </annotation>
        <listOfReactants>
          <speciesReference species="M_bigg_3c3hmp_i" stoichiometry="1" constant="true"/>
        </listOfReactants>
        <listOfProducts>
          <speciesReference species="M_bigg_3c2hmp_i" stoichiometry="1" constant="true"/>
        </listOfProducts>
        <fbc:geneProductAssociation>
          <fbc:or>
            <fbc:geneProductRef fbc:geneProduct="G_MLBr_01685_i"/>
            <fbc:geneProductRef fbc:geneProduct="G_MLBr_01684_i"/>
            <fbc:geneProductRef fbc:geneProduct="G_MetaCyc_GJP6_1718_MONOMER_i"/>
            <fbc:geneProductRef fbc:geneProduct="G_MetaCyc_GJP6_1719_MONOMER_i"/>
          </fbc:or>
        </fbc:geneProductAssociation>
      </reaction>
      <reaction metaid="meta_R_MNXR2968_i" sboTerm="SBO:0000176" id="R_MNXR2968_i" name="3 H(+) + 2 NADH(2-) + 1 L-histidine zwitterion = 1 L-histidinol(1+) + 1 H2O + 2 NAD(+)" reversible="true" fast="false" fbc:lowerFluxBound="cobra_default_lb" fbc:upperFluxBound="cobra_default_ub">
        <notes>
          <html xmlns="http://www.w3.org/1999/xhtml">
            <p>BIGG: HISTD</p>
            <p>BIOPATH: RXN00505</p>
            <p>BRENDA: BR29268</p>
            <p>GENE_ASSOCIATION: MLBr_01257_i or MetaCyc_GJP6_1280_MONOMER_i</p>
            <p>KEGG: R01158</p>
            <p>METACYC: RXN-8001</p>
            <p>MXNREF: MNXR2968</p>
            <p>RHEA: 20641, 20642, 20643, 20644</p>
            <p>SEED: rxn00859</p>
            <p>UPA: UCR01158, UER00014</p>
          </html>
        </notes>
        <annotation>
          <rdf:RDF xmlns:rdf="http://www.w3.org/1999/02/22-rdf-syntax-ns#" xmlns:dcterms="http://purl.org/dc/terms/" xmlns:vCard="http://www.w3.org/2001/vcard-rdf/3.0#" xmlns:vCard4="http://www.w3.org/2006/vcard/ns#" xmlns:bqbiol="http://biomodels.net/biology-qualifiers/" xmlns:bqmodel="http://biomodels.net/model-qualifiers/">
            <rdf:Description rdf:about="#meta_R_MNXR2968_i">
              <bqbiol:is>
                <rdf:Bag>
                  <rdf:li rdf:resource="https://identifiers.org/kegg.reaction/R01158"/>
                  <rdf:li rdf:resource="https://identifiers.org/ec-code/1.1.1.23"/>
                  <rdf:li rdf:resource="https://identifiers.org/bigg.reaction/HISTD"/>
                  <rdf:li rdf:resource="https://identifiers.org/brenda/BR29268"/>
                  <rdf:li rdf:resource="https://identifiers.org/biocyc/RXN-8001"/>
                  <rdf:li rdf:resource="https://identifiers.org/metanetx.reaction/MNXR2968"/>
                  <rdf:li rdf:resource="https://identifiers.org/rhea/20641"/>
                  <rdf:li rdf:resource="https://identifiers.org/rhea/20642"/>
                  <rdf:li rdf:resource="https://identifiers.org/rhea/20643"/>
                  <rdf:li rdf:resource="https://identifiers.org/rhea/20644"/>
                  <rdf:li rdf:resource="https://identifiers.org/seed.reaction/rxn00859"/>
                </rdf:Bag>
              </bqbiol:is>
            </rdf:Description>
          </rdf:RDF>
        </annotation>
        <listOfReactants>
          <speciesReference species="M_bigg_h_i" stoichiometry="3" constant="true"/>
          <speciesReference species="M_bigg_nadh_i" stoichiometry="2" constant="true"/>
          <speciesReference species="M_bigg_his_L_i" stoichiometry="1" constant="true"/>
        </listOfReactants>
        <listOfProducts>
          <speciesReference species="M_bigg_histd_i" stoichiometry="1" constant="true"/>
          <speciesReference species="M_bigg_h2o_i" stoichiometry="1" constant="true"/>
          <speciesReference species="M_bigg_nad_i" stoichiometry="2" constant="true"/>
        </listOfProducts>
        <fbc:geneProductAssociation>
          <fbc:or>
            <fbc:geneProductRef fbc:geneProduct="G_MLBr_01257_i"/>
            <fbc:geneProductRef fbc:geneProduct="G_MetaCyc_GJP6_1280_MONOMER_i"/>
          </fbc:or>
        </fbc:geneProductAssociation>
      </reaction>
      <reaction metaid="meta_R_MNXR22349_i" sboTerm="SBO:0000176" id="R_MNXR22349_i" name="1 NADH(2-) + 1 H2O = 1 (6R)-6beta-hydroxy-1,4,5,6-tetrahydronicotinamide adenine dinucleotide" reversible="true" fast="false" fbc:lowerFluxBound="cobra_default_lb" fbc:upperFluxBound="cobra_default_ub">
        <notes>
          <html xmlns="http://www.w3.org/1999/xhtml">
            <p>METACYC: RXN-12754</p>
            <p>MXNREF: MNXR22349</p>
          </html>
        </notes>
        <annotation>
          <rdf:RDF xmlns:rdf="http://www.w3.org/1999/02/22-rdf-syntax-ns#" xmlns:dcterms="http://purl.org/dc/terms/" xmlns:vCard="http://www.w3.org/2001/vcard-rdf/3.0#" xmlns:vCard4="http://www.w3.org/2006/vcard/ns#" xmlns:bqbiol="http://biomodels.net/biology-qualifiers/" xmlns:bqmodel="http://biomodels.net/model-qualifiers/">
            <rdf:Description rdf:about="#meta_R_MNXR22349_i">
              <bqbiol:is>
                <rdf:Bag>
                  <rdf:li rdf:resource="https://identifiers.org/biomodels.sbo/SBO:0000176"/>
                  <rdf:li rdf:resource="https://identifiers.org/biocyc/RXN-12754"/>
                  <rdf:li rdf:resource="https://identifiers.org/metanetx.reaction/MNXR22349"/>
                </rdf:Bag>
              </bqbiol:is>
            </rdf:Description>
          </rdf:RDF>
        </annotation>
        <listOfReactants>
          <speciesReference species="M_bigg_nadh_i" stoichiometry="1" constant="true"/>
          <speciesReference species="M_bigg_h2o_i" stoichiometry="1" constant="true"/>
        </listOfReactants>
        <listOfProducts>
          <speciesReference species="M_MNXM5377_i" stoichiometry="1" constant="true"/>
        </listOfProducts>
      </reaction>
      <reaction metaid="meta_R_MNXR22557_i" sboTerm="SBO:0000176" id="R_MNXR22557_i" name="1 pyruvate + 1 hydroxylamine = 1 H2O + 1 pyruvate oxime" reversible="true" fast="false" fbc:lowerFluxBound="cobra_default_lb" fbc:upperFluxBound="cobra_default_ub">
        <notes>
          <html xmlns="http://www.w3.org/1999/xhtml">
            <p>METACYC: RXN-3482</p>
            <p>MXNREF: MNXR22557</p>
          </html>
        </notes>
        <annotation>
          <rdf:RDF xmlns:rdf="http://www.w3.org/1999/02/22-rdf-syntax-ns#" xmlns:dcterms="http://purl.org/dc/terms/" xmlns:vCard="http://www.w3.org/2001/vcard-rdf/3.0#" xmlns:vCard4="http://www.w3.org/2006/vcard/ns#" xmlns:bqbiol="http://biomodels.net/biology-qualifiers/" xmlns:bqmodel="http://biomodels.net/model-qualifiers/">
            <rdf:Description rdf:about="#meta_R_MNXR22557_i">
              <bqbiol:is>
                <rdf:Bag>
                  <rdf:li rdf:resource="https://identifiers.org/biomodels.sbo/SBO:0000176"/>
                  <rdf:li rdf:resource="https://identifiers.org/biocyc/RXN-3482"/>
                  <rdf:li rdf:resource="https://identifiers.org/metanetx.reaction/MNXR22557"/>
                </rdf:Bag>
              </bqbiol:is>
            </rdf:Description>
          </rdf:RDF>
        </annotation>
        <listOfReactants>
          <speciesReference species="M_bigg_pyr_i" stoichiometry="1" constant="true"/>
          <speciesReference species="M_MNXM433_i" stoichiometry="1" constant="true"/>
        </listOfReactants>
        <listOfProducts>
          <speciesReference species="M_bigg_h2o_i" stoichiometry="1" constant="true"/>
          <speciesReference species="M_MNXM3347_i" stoichiometry="1" constant="true"/>
        </listOfProducts>
      </reaction>
      <reaction metaid="meta_R_MNXR37677_i" sboTerm="SBO:0000176" id="R_MNXR37677_i" name="1 purine ribonucleoside + 1 arsenate(2-) = 1 ribose-1-arsenate + 1 purine nucleobase" reversible="true" fast="false" fbc:lowerFluxBound="cobra_default_lb" fbc:upperFluxBound="cobra_default_ub">
        <notes>
          <html xmlns="http://www.w3.org/1999/xhtml">
            <p>GENE_ASSOCIATION: MetaCyc_GJP6_722_MONOMER_i</p>
            <p>METACYC: RXN-7001</p>
            <p>MXNREF: MNXR37677</p>
          </html>
        </notes>
        <annotation>
          <rdf:RDF xmlns:rdf="http://www.w3.org/1999/02/22-rdf-syntax-ns#" xmlns:dcterms="http://purl.org/dc/terms/" xmlns:vCard="http://www.w3.org/2001/vcard-rdf/3.0#" xmlns:vCard4="http://www.w3.org/2006/vcard/ns#" xmlns:bqbiol="http://biomodels.net/biology-qualifiers/" xmlns:bqmodel="http://biomodels.net/model-qualifiers/">
            <rdf:Description rdf:about="#meta_R_MNXR37677_i">
              <bqbiol:is>
                <rdf:Bag>
                  <rdf:li rdf:resource="https://identifiers.org/ec-code/2.4.2.1"/>
                  <rdf:li rdf:resource="https://identifiers.org/biocyc/RXN-7001"/>
                  <rdf:li rdf:resource="https://identifiers.org/metanetx.reaction/MNXR37677"/>
                </rdf:Bag>
              </bqbiol:is>
            </rdf:Description>
          </rdf:RDF>
        </annotation>
        <listOfReactants>
          <speciesReference species="M_MNXM79752_i" stoichiometry="1" constant="true"/>
          <speciesReference species="M_bigg_aso4_i" stoichiometry="1" constant="true"/>
        </listOfReactants>
        <listOfProducts>
          <speciesReference species="M_MNXM12890_i" stoichiometry="1" constant="true"/>
          <speciesReference species="M_MNXM79744_i" stoichiometry="1" constant="true"/>
        </listOfProducts>
        <fbc:geneProductAssociation>
          <fbc:geneProductRef fbc:geneProduct="G_MetaCyc_GJP6_722_MONOMER_i"/>
        </fbc:geneProductAssociation>
      </reaction>
      <reaction metaid="meta_R_MNXR62124_i" sboTerm="SBO:0000176" id="R_MNXR62124_i" name="1 (S)-4,5-dihydroxypentane-2,3-dione = 1 (2R,4S)-2-methyl-2,4-dihydroxydihydrofuran-3-one" reversible="true" fast="false" fbc:lowerFluxBound="cobra_default_lb" fbc:upperFluxBound="cobra_default_ub">
        <notes>
          <html xmlns="http://www.w3.org/1999/xhtml">
            <p>METACYC: RXN-10015</p>
            <p>MXNREF: MNXR62124</p>
            <p>RHEA: 35155, 35156, 35157, 35158</p>
          </html>
        </notes>
        <annotation>
          <rdf:RDF xmlns:rdf="http://www.w3.org/1999/02/22-rdf-syntax-ns#" xmlns:dcterms="http://purl.org/dc/terms/" xmlns:vCard="http://www.w3.org/2001/vcard-rdf/3.0#" xmlns:vCard4="http://www.w3.org/2006/vcard/ns#" xmlns:bqbiol="http://biomodels.net/biology-qualifiers/" xmlns:bqmodel="http://biomodels.net/model-qualifiers/">
            <rdf:Description rdf:about="#meta_R_MNXR62124_i">
              <bqbiol:is>
                <rdf:Bag>
                  <rdf:li rdf:resource="https://identifiers.org/biomodels.sbo/SBO:0000176"/>
                  <rdf:li rdf:resource="https://identifiers.org/biocyc/RXN-10015"/>
                  <rdf:li rdf:resource="https://identifiers.org/metanetx.reaction/MNXR62124"/>
                  <rdf:li rdf:resource="https://identifiers.org/rhea/35155"/>
                  <rdf:li rdf:resource="https://identifiers.org/rhea/35156"/>
                  <rdf:li rdf:resource="https://identifiers.org/rhea/35157"/>
                  <rdf:li rdf:resource="https://identifiers.org/rhea/35158"/>
                </rdf:Bag>
              </bqbiol:is>
            </rdf:Description>
          </rdf:RDF>
        </annotation>
        <listOfReactants>
          <speciesReference species="M_bigg_dhptd_i" stoichiometry="1" constant="true"/>
        </listOfReactants>
        <listOfProducts>
          <speciesReference species="M_MNXM9407_i" stoichiometry="1" constant="true"/>
        </listOfProducts>
      </reaction>
      <reaction metaid="meta_R_RXN__45__14029" sboTerm="SBO:0000176" id="R_RXN__45__14029" name="RXN-14029" reversible="true" fast="false" fbc:lowerFluxBound="cobra_default_lb" fbc:upperFluxBound="cobra_default_ub">
        <notes>
          <html xmlns="http://www.w3.org/1999/xhtml">
            <p>GENE_ASSOCIATION: MetaCyc_GJP6_722_MONOMER_i</p>
          </html>
        </notes>
        <listOfReactants>
          <speciesReference species="M_metacyc_Purine_Deoxyribonucleosides_i" stoichiometry="1" constant="true"/>
          <speciesReference species="M_bigg_pi_i" stoichiometry="1" constant="true"/>
        </listOfReactants>
        <listOfProducts>
          <speciesReference species="M_MNXM79744_i" stoichiometry="1" constant="true"/>
          <speciesReference species="M_bigg_2dr1p_i" stoichiometry="1" constant="true"/>
        </listOfProducts>
        <fbc:geneProductAssociation>
          <fbc:geneProductRef fbc:geneProduct="G_MetaCyc_GJP6_722_MONOMER_i"/>
        </fbc:geneProductAssociation>
      </reaction>
      <reaction metaid="meta_R_MNXR22215_i" sboTerm="SBO:0000176" id="R_MNXR22215_i" name="2 Fe(2+) + 2 dioxygen = 2 Fe(3+) + 2 superoxide" reversible="true" fast="false" fbc:lowerFluxBound="cobra_default_lb" fbc:upperFluxBound="cobra_default_ub">
        <notes>
          <html xmlns="http://www.w3.org/1999/xhtml">
            <p>METACYC: RXN-12541</p>
            <p>MXNREF: MNXR22215</p>
          </html>
        </notes>
        <annotation>
          <rdf:RDF xmlns:rdf="http://www.w3.org/1999/02/22-rdf-syntax-ns#" xmlns:dcterms="http://purl.org/dc/terms/" xmlns:vCard="http://www.w3.org/2001/vcard-rdf/3.0#" xmlns:vCard4="http://www.w3.org/2006/vcard/ns#" xmlns:bqbiol="http://biomodels.net/biology-qualifiers/" xmlns:bqmodel="http://biomodels.net/model-qualifiers/">
            <rdf:Description rdf:about="#meta_R_MNXR22215_i">
              <bqbiol:is>
                <rdf:Bag>
                  <rdf:li rdf:resource="https://identifiers.org/biomodels.sbo/SBO:0000176"/>
                  <rdf:li rdf:resource="https://identifiers.org/biocyc/RXN-12541"/>
                  <rdf:li rdf:resource="https://identifiers.org/metanetx.reaction/MNXR22215"/>
                </rdf:Bag>
              </bqbiol:is>
            </rdf:Description>
          </rdf:RDF>
        </annotation>
        <listOfReactants>
          <speciesReference species="M_bigg_fe2_i" stoichiometry="2" constant="true"/>
          <speciesReference species="M_bigg_o2_i" stoichiometry="2" constant="true"/>
        </listOfReactants>
        <listOfProducts>
          <speciesReference species="M_bigg_fe3_i" stoichiometry="2" constant="true"/>
          <speciesReference species="M_bigg_o2s_i" stoichiometry="2" constant="true"/>
        </listOfProducts>
      </reaction>
      <reaction metaid="meta_R_MNXR22348_i" sboTerm="SBO:0000176" id="R_MNXR22348_i" name="1 NADH(2-) + 1 H2O = 1 (6S)-6beta-hydroxy-1,4,5,6-tetrahydronicotinamide adenine dinucleotide" reversible="true" fast="false" fbc:lowerFluxBound="cobra_default_lb" fbc:upperFluxBound="cobra_default_ub">
        <notes>
          <html xmlns="http://www.w3.org/1999/xhtml">
            <p>METACYC: RXN-12753</p>
            <p>MXNREF: MNXR22348</p>
          </html>
        </notes>
        <annotation>
          <rdf:RDF xmlns:rdf="http://www.w3.org/1999/02/22-rdf-syntax-ns#" xmlns:dcterms="http://purl.org/dc/terms/" xmlns:vCard="http://www.w3.org/2001/vcard-rdf/3.0#" xmlns:vCard4="http://www.w3.org/2006/vcard/ns#" xmlns:bqbiol="http://biomodels.net/biology-qualifiers/" xmlns:bqmodel="http://biomodels.net/model-qualifiers/">
            <rdf:Description rdf:about="#meta_R_MNXR22348_i">
              <bqbiol:is>
                <rdf:Bag>
                  <rdf:li rdf:resource="https://identifiers.org/biomodels.sbo/SBO:0000176"/>
                  <rdf:li rdf:resource="https://identifiers.org/biocyc/RXN-12753"/>
                  <rdf:li rdf:resource="https://identifiers.org/metanetx.reaction/MNXR22348"/>
                </rdf:Bag>
              </bqbiol:is>
            </rdf:Description>
          </rdf:RDF>
        </annotation>
        <listOfReactants>
          <speciesReference species="M_bigg_nadh_i" stoichiometry="1" constant="true"/>
          <speciesReference species="M_bigg_h2o_i" stoichiometry="1" constant="true"/>
        </listOfReactants>
        <listOfProducts>
          <speciesReference species="M_MNXM1964_i" stoichiometry="1" constant="true"/>
        </listOfProducts>
      </reaction>
      <reaction metaid="meta_R_MNXR7342_i" sboTerm="SBO:0000176" id="R_MNXR7342_i" name="1 H2O + 1 formyl-L-methionyl peptide = 1 H(+) + 1 formate + 1 methionyl peptide" reversible="true" fast="false" fbc:lowerFluxBound="cobra_default_lb" fbc:upperFluxBound="cobra_default_ub">
        <notes>
          <html xmlns="http://www.w3.org/1999/xhtml">
            <p>GENE_ASSOCIATION: MetaCyc_GJP6_1972_MONOMER_i</p>
            <p>KEGG: R05635</p>
            <p>METACYC: 3.5.1.88-RXN</p>
            <p>MXNREF: MNXR7342</p>
            <p>SEED: rxn06947</p>
          </html>
        </notes>
        <annotation>
          <rdf:RDF xmlns:rdf="http://www.w3.org/1999/02/22-rdf-syntax-ns#" xmlns:dcterms="http://purl.org/dc/terms/" xmlns:vCard="http://www.w3.org/2001/vcard-rdf/3.0#" xmlns:vCard4="http://www.w3.org/2006/vcard/ns#" xmlns:bqbiol="http://biomodels.net/biology-qualifiers/" xmlns:bqmodel="http://biomodels.net/model-qualifiers/">
            <rdf:Description rdf:about="#meta_R_MNXR7342_i">
              <bqbiol:is>
                <rdf:Bag>
                  <rdf:li rdf:resource="https://identifiers.org/kegg.reaction/R05635"/>
                  <rdf:li rdf:resource="https://identifiers.org/ec-code/3.5.1.88"/>
                  <rdf:li rdf:resource="https://identifiers.org/biocyc/3.5.1.88-RXN"/>
                  <rdf:li rdf:resource="https://identifiers.org/metanetx.reaction/MNXR7342"/>
                  <rdf:li rdf:resource="https://identifiers.org/seed.reaction/rxn06947"/>
                </rdf:Bag>
              </bqbiol:is>
            </rdf:Description>
          </rdf:RDF>
        </annotation>
        <listOfReactants>
          <speciesReference species="M_bigg_h2o_i" stoichiometry="1" constant="true"/>
          <speciesReference species="M_MNXM7360_i" stoichiometry="1" constant="true"/>
        </listOfReactants>
        <listOfProducts>
          <speciesReference species="M_bigg_h_i" stoichiometry="1" constant="true"/>
          <speciesReference species="M_bigg_for_i" stoichiometry="1" constant="true"/>
          <speciesReference species="M_MNXM7520_i" stoichiometry="1" constant="true"/>
        </listOfProducts>
        <fbc:geneProductAssociation>
          <fbc:geneProductRef fbc:geneProduct="G_MetaCyc_GJP6_1972_MONOMER_i"/>
        </fbc:geneProductAssociation>
      </reaction>
      <reaction metaid="meta_R_MNXR55657_i" sboTerm="SBO:0000176" id="R_MNXR55657_i" name="1 Dimethylallyl diphosphate = 1 Isopentenyl diphosphate" reversible="true" fast="false" fbc:lowerFluxBound="cobra_default_lb" fbc:upperFluxBound="cobra_default_ub">
        <notes>
          <html xmlns="http://www.w3.org/1999/xhtml">
            <p>BIGG: IPDDI, IPDDIi, IPDDIx</p>
            <p>BIOPATH: RXN01114</p>
            <p>BRENDA: BR247</p>
            <p>KEGG: R01123</p>
            <p>METACYC: IPPISOM-RXN</p>
            <p>MXNREF: MNXR55657</p>
            <p>REACTOME: REACT_102787, REACT_108635, REACT_110091, REACT_154491, REACT_159705, REACT_34029, REACT_39733, REACT_78972, REACT_83548, REACT_84241, REACT_86017, REACT_86357, REACT_89273, REACT_90239, REACT_9517, REACT_97232, REACT_98735, REACT_99079</p>
            <p>RHEA: 23284, 23285, 23286, 23287</p>
            <p>SEED: rxn00830</p>
            <p>UPA: UCR01123, UER00104</p>
          </html>
        </notes>
        <annotation>
          <rdf:RDF xmlns:rdf="http://www.w3.org/1999/02/22-rdf-syntax-ns#" xmlns:dcterms="http://purl.org/dc/terms/" xmlns:vCard="http://www.w3.org/2001/vcard-rdf/3.0#" xmlns:vCard4="http://www.w3.org/2006/vcard/ns#" xmlns:bqbiol="http://biomodels.net/biology-qualifiers/" xmlns:bqmodel="http://biomodels.net/model-qualifiers/">
            <rdf:Description rdf:about="#meta_R_MNXR55657_i">
              <bqbiol:is>
                <rdf:Bag>
                  <rdf:li rdf:resource="https://identifiers.org/kegg.reaction/R01123"/>
                  <rdf:li rdf:resource="https://identifiers.org/ec-code/5.3.3.2"/>
                  <rdf:li rdf:resource="https://identifiers.org/bigg.reaction/IPDDI"/>
                  <rdf:li rdf:resource="https://identifiers.org/bigg.reaction/IPDDIi"/>
                  <rdf:li rdf:resource="https://identifiers.org/bigg.reaction/IPDDIx"/>
                  <rdf:li rdf:resource="https://identifiers.org/brenda/BR247"/>
                  <rdf:li rdf:resource="https://identifiers.org/biocyc/IPPISOM-RXN"/>
                  <rdf:li rdf:resource="https://identifiers.org/metanetx.reaction/MNXR55657"/>
                  <rdf:li rdf:resource="https://identifiers.org/reactome/REACT_102787"/>
                  <rdf:li rdf:resource="https://identifiers.org/reactome/REACT_108635"/>
                  <rdf:li rdf:resource="https://identifiers.org/reactome/REACT_110091"/>
                  <rdf:li rdf:resource="https://identifiers.org/reactome/REACT_154491"/>
                  <rdf:li rdf:resource="https://identifiers.org/reactome/REACT_159705"/>
                  <rdf:li rdf:resource="https://identifiers.org/reactome/REACT_34029"/>
                  <rdf:li rdf:resource="https://identifiers.org/reactome/REACT_39733"/>
                  <rdf:li rdf:resource="https://identifiers.org/reactome/REACT_78972"/>
                  <rdf:li rdf:resource="https://identifiers.org/reactome/REACT_83548"/>
                  <rdf:li rdf:resource="https://identifiers.org/reactome/REACT_84241"/>
                  <rdf:li rdf:resource="https://identifiers.org/reactome/REACT_86017"/>
                  <rdf:li rdf:resource="https://identifiers.org/reactome/REACT_86357"/>
                  <rdf:li rdf:resource="https://identifiers.org/reactome/REACT_89273"/>
                  <rdf:li rdf:resource="https://identifiers.org/reactome/REACT_90239"/>
                  <rdf:li rdf:resource="https://identifiers.org/reactome/REACT_9517"/>
                  <rdf:li rdf:resource="https://identifiers.org/reactome/REACT_97232"/>
                  <rdf:li rdf:resource="https://identifiers.org/reactome/REACT_98735"/>
                  <rdf:li rdf:resource="https://identifiers.org/reactome/REACT_99079"/>
                  <rdf:li rdf:resource="https://identifiers.org/rhea/23284"/>
                  <rdf:li rdf:resource="https://identifiers.org/rhea/23285"/>
                  <rdf:li rdf:resource="https://identifiers.org/rhea/23286"/>
                  <rdf:li rdf:resource="https://identifiers.org/rhea/23287"/>
                  <rdf:li rdf:resource="https://identifiers.org/seed.reaction/rxn00830"/>
                </rdf:Bag>
              </bqbiol:is>
            </rdf:Description>
          </rdf:RDF>
        </annotation>
        <listOfReactants>
          <speciesReference species="M_bigg_dmpp_i" stoichiometry="1" constant="true"/>
        </listOfReactants>
        <listOfProducts>
          <speciesReference species="M_bigg_ipdp_i" stoichiometry="1" constant="true"/>
        </listOfProducts>
      </reaction>
      <reaction metaid="meta_R_MNXR63219_i" sboTerm="SBO:0000176" id="R_MNXR63219_i" name="1 H(+) + 1 a 2(R)-hydroperoxy fatty acid = 1 CO(2) + 1 H2O + 1 fatty aldehyde" reversible="true" fast="false" fbc:lowerFluxBound="cobra_default_lb" fbc:upperFluxBound="cobra_default_ub">
        <notes>
          <html xmlns="http://www.w3.org/1999/xhtml">
            <p>METACYC: RXN-4122</p>
            <p>MXNREF: MNXR63219</p>
          </html>
        </notes>
        <annotation>
          <rdf:RDF xmlns:rdf="http://www.w3.org/1999/02/22-rdf-syntax-ns#" xmlns:dcterms="http://purl.org/dc/terms/" xmlns:vCard="http://www.w3.org/2001/vcard-rdf/3.0#" xmlns:vCard4="http://www.w3.org/2006/vcard/ns#" xmlns:bqbiol="http://biomodels.net/biology-qualifiers/" xmlns:bqmodel="http://biomodels.net/model-qualifiers/">
            <rdf:Description rdf:about="#meta_R_MNXR63219_i">
              <bqbiol:is>
                <rdf:Bag>
                  <rdf:li rdf:resource="https://identifiers.org/biomodels.sbo/SBO:0000176"/>
                  <rdf:li rdf:resource="https://identifiers.org/biocyc/RXN-4122"/>
                  <rdf:li rdf:resource="https://identifiers.org/metanetx.reaction/MNXR63219"/>
                </rdf:Bag>
              </bqbiol:is>
            </rdf:Description>
          </rdf:RDF>
        </annotation>
        <listOfReactants>
          <speciesReference species="M_bigg_h_i" stoichiometry="1" constant="true"/>
          <speciesReference species="M_MNXM8081_i" stoichiometry="1" constant="true"/>
        </listOfReactants>
        <listOfProducts>
          <speciesReference species="M_bigg_co2_i" stoichiometry="1" constant="true"/>
          <speciesReference species="M_bigg_h2o_i" stoichiometry="1" constant="true"/>
          <speciesReference species="M_MNXM53135_i" stoichiometry="1" constant="true"/>
        </listOfProducts>
      </reaction>
      <reaction metaid="meta_R_MNXR63948_i" sboTerm="SBO:0000176" id="R_MNXR63948_i" name="1 (S)-dihydroorotate + 1 L-glutamine residue = 1 an ubiquinol + 1 orotate" reversible="true" fast="false" fbc:lowerFluxBound="cobra_default_lb" fbc:upperFluxBound="cobra_default_ub">
        <notes>
          <html xmlns="http://www.w3.org/1999/xhtml">
            <p>GENE_ASSOCIATION: MetaCyc_GJP6_1318_MONOMER_i</p>
            <p>METACYC: RXN0-6491</p>
            <p>MXNREF: MNXR63948</p>
            <p>REACTOME: REACT_100074, REACT_101561, REACT_104099, REACT_106035, REACT_109840, REACT_116075, REACT_130920, REACT_32336, REACT_34265, REACT_34767, REACT_669, REACT_77905, REACT_79091, REACT_82404, REACT_87685, REACT_89913, REACT_90232, REACT_96217, REACT_98035, REACT_99640</p>
            <p>RHEA: 28691, 28692, 28693, 28694</p>
          </html>
        </notes>
        <annotation>
          <rdf:RDF xmlns:rdf="http://www.w3.org/1999/02/22-rdf-syntax-ns#" xmlns:dcterms="http://purl.org/dc/terms/" xmlns:vCard="http://www.w3.org/2001/vcard-rdf/3.0#" xmlns:vCard4="http://www.w3.org/2006/vcard/ns#" xmlns:bqbiol="http://biomodels.net/biology-qualifiers/" xmlns:bqmodel="http://biomodels.net/model-qualifiers/">
            <rdf:Description rdf:about="#meta_R_MNXR63948_i">
              <bqbiol:is>
                <rdf:Bag>
                  <rdf:li rdf:resource="https://identifiers.org/ec-code/1.3.5.2"/>
                  <rdf:li rdf:resource="https://identifiers.org/ec-code/1.3.99.11"/>
                  <rdf:li rdf:resource="https://identifiers.org/biocyc/RXN0-6491"/>
                  <rdf:li rdf:resource="https://identifiers.org/metanetx.reaction/MNXR63948"/>
                  <rdf:li rdf:resource="https://identifiers.org/reactome/REACT_100074"/>
                  <rdf:li rdf:resource="https://identifiers.org/reactome/REACT_101561"/>
                  <rdf:li rdf:resource="https://identifiers.org/reactome/REACT_104099"/>
                  <rdf:li rdf:resource="https://identifiers.org/reactome/REACT_106035"/>
                  <rdf:li rdf:resource="https://identifiers.org/reactome/REACT_109840"/>
                  <rdf:li rdf:resource="https://identifiers.org/reactome/REACT_116075"/>
                  <rdf:li rdf:resource="https://identifiers.org/reactome/REACT_130920"/>
                  <rdf:li rdf:resource="https://identifiers.org/reactome/REACT_32336"/>
                  <rdf:li rdf:resource="https://identifiers.org/reactome/REACT_34265"/>
                  <rdf:li rdf:resource="https://identifiers.org/reactome/REACT_34767"/>
                  <rdf:li rdf:resource="https://identifiers.org/reactome/REACT_669"/>
                  <rdf:li rdf:resource="https://identifiers.org/reactome/REACT_77905"/>
                  <rdf:li rdf:resource="https://identifiers.org/reactome/REACT_79091"/>
                  <rdf:li rdf:resource="https://identifiers.org/reactome/REACT_82404"/>
                  <rdf:li rdf:resource="https://identifiers.org/reactome/REACT_87685"/>
                  <rdf:li rdf:resource="https://identifiers.org/reactome/REACT_89913"/>
                  <rdf:li rdf:resource="https://identifiers.org/reactome/REACT_90232"/>
                  <rdf:li rdf:resource="https://identifiers.org/reactome/REACT_96217"/>
                  <rdf:li rdf:resource="https://identifiers.org/reactome/REACT_98035"/>
                  <rdf:li rdf:resource="https://identifiers.org/reactome/REACT_99640"/>
                  <rdf:li rdf:resource="https://identifiers.org/rhea/28691"/>
                  <rdf:li rdf:resource="https://identifiers.org/rhea/28692"/>
                  <rdf:li rdf:resource="https://identifiers.org/rhea/28693"/>
                  <rdf:li rdf:resource="https://identifiers.org/rhea/28694"/>
                </rdf:Bag>
              </bqbiol:is>
            </rdf:Description>
          </rdf:RDF>
        </annotation>
        <listOfReactants>
          <speciesReference species="M_bigg_dhor_S_i" stoichiometry="1" constant="true"/>
          <speciesReference species="M_MNXM59408_i" stoichiometry="1" constant="true"/>
        </listOfReactants>
        <listOfProducts>
          <speciesReference species="M_MNXM1782_i" stoichiometry="1" constant="true"/>
          <speciesReference species="M_bigg_orot_i" stoichiometry="1" constant="true"/>
        </listOfProducts>
        <fbc:geneProductAssociation>
          <fbc:geneProductRef fbc:geneProduct="G_MetaCyc_GJP6_1318_MONOMER_i"/>
        </fbc:geneProductAssociation>
      </reaction>
      <reaction metaid="meta_R_MNXR37313_i" sboTerm="SBO:0000176" id="R_MNXR37313_i" name="1 beta-D-glucose 1-phosphate(2-) = 1 alpha-D-glucose 1-phosphate(2-)" reversible="true" fast="false" fbc:lowerFluxBound="cobra_default_lb" fbc:upperFluxBound="cobra_default_ub">
        <notes>
          <html xmlns="http://www.w3.org/1999/xhtml">
            <p>METACYC: RXN-10639</p>
            <p>MXNREF: MNXR37313</p>
          </html>
        </notes>
        <annotation>
          <rdf:RDF xmlns:rdf="http://www.w3.org/1999/02/22-rdf-syntax-ns#" xmlns:dcterms="http://purl.org/dc/terms/" xmlns:vCard="http://www.w3.org/2001/vcard-rdf/3.0#" xmlns:vCard4="http://www.w3.org/2006/vcard/ns#" xmlns:bqbiol="http://biomodels.net/biology-qualifiers/" xmlns:bqmodel="http://biomodels.net/model-qualifiers/">
            <rdf:Description rdf:about="#meta_R_MNXR37313_i">
              <bqbiol:is>
                <rdf:Bag>
                  <rdf:li rdf:resource="https://identifiers.org/biomodels.sbo/SBO:0000176"/>
                  <rdf:li rdf:resource="https://identifiers.org/biocyc/RXN-10639"/>
                  <rdf:li rdf:resource="https://identifiers.org/metanetx.reaction/MNXR37313"/>
                </rdf:Bag>
              </bqbiol:is>
            </rdf:Description>
          </rdf:RDF>
        </annotation>
        <listOfReactants>
          <speciesReference species="M_MNXM679_i" stoichiometry="1" constant="true"/>
        </listOfReactants>
        <listOfProducts>
          <speciesReference species="M_bigg_g1p_i" stoichiometry="1" constant="true"/>
        </listOfProducts>
      </reaction>
      <reaction metaid="meta_R_MNXR21031_i" sboTerm="SBO:0000176" id="R_MNXR21031_i" name="1 (5-hydroxyindol-3-yl)acetaldehyde + 1 L-cysteine zwitterion = 1 5-hydroxyindole thiazolidine carboxylate + 1 H2O" reversible="true" fast="false" fbc:lowerFluxBound="cobra_default_lb" fbc:upperFluxBound="cobra_default_ub">
        <notes>
          <html xmlns="http://www.w3.org/1999/xhtml">
            <p>METACYC: RXN-10779</p>
            <p>MXNREF: MNXR21031</p>
          </html>
        </notes>
        <annotation>
          <rdf:RDF xmlns:rdf="http://www.w3.org/1999/02/22-rdf-syntax-ns#" xmlns:dcterms="http://purl.org/dc/terms/" xmlns:vCard="http://www.w3.org/2001/vcard-rdf/3.0#" xmlns:vCard4="http://www.w3.org/2006/vcard/ns#" xmlns:bqbiol="http://biomodels.net/biology-qualifiers/" xmlns:bqmodel="http://biomodels.net/model-qualifiers/">
            <rdf:Description rdf:about="#meta_R_MNXR21031_i">
              <bqbiol:is>
                <rdf:Bag>
                  <rdf:li rdf:resource="https://identifiers.org/biomodels.sbo/SBO:0000176"/>
                  <rdf:li rdf:resource="https://identifiers.org/biocyc/RXN-10779"/>
                  <rdf:li rdf:resource="https://identifiers.org/metanetx.reaction/MNXR21031"/>
                </rdf:Bag>
              </bqbiol:is>
            </rdf:Description>
          </rdf:RDF>
        </annotation>
        <listOfReactants>
          <speciesReference species="M_bigg_5hoxindact_i" stoichiometry="1" constant="true"/>
          <speciesReference species="M_bigg_cys_L_i" stoichiometry="1" constant="true"/>
        </listOfReactants>
        <listOfProducts>
          <speciesReference species="M_MNXM14880_i" stoichiometry="1" constant="true"/>
          <speciesReference species="M_bigg_h2o_i" stoichiometry="1" constant="true"/>
        </listOfProducts>
      </reaction>
      <reaction metaid="meta_R_MNXR37237_i" sboTerm="SBO:0000176" id="R_MNXR37237_i" name="1 purine ribonucleoside + 1 phosphate = 1 alpha-D-ribose 1-phosphate(2-) + 1 purine nucleobase" reversible="true" fast="false" fbc:lowerFluxBound="cobra_default_lb" fbc:upperFluxBound="cobra_default_ub">
        <notes>
          <html xmlns="http://www.w3.org/1999/xhtml">
            <p>GENE_ASSOCIATION: MetaCyc_GJP6_722_MONOMER_i</p>
            <p>METACYC: PNP-RXN</p>
            <p>MXNREF: MNXR37237</p>
          </html>
        </notes>
        <annotation>
          <rdf:RDF xmlns:rdf="http://www.w3.org/1999/02/22-rdf-syntax-ns#" xmlns:dcterms="http://purl.org/dc/terms/" xmlns:vCard="http://www.w3.org/2001/vcard-rdf/3.0#" xmlns:vCard4="http://www.w3.org/2006/vcard/ns#" xmlns:bqbiol="http://biomodels.net/biology-qualifiers/" xmlns:bqmodel="http://biomodels.net/model-qualifiers/">
            <rdf:Description rdf:about="#meta_R_MNXR37237_i">
              <bqbiol:is>
                <rdf:Bag>
                  <rdf:li rdf:resource="https://identifiers.org/ec-code/2.4.2.1"/>
                  <rdf:li rdf:resource="https://identifiers.org/biocyc/PNP-RXN"/>
                  <rdf:li rdf:resource="https://identifiers.org/metanetx.reaction/MNXR37237"/>
                </rdf:Bag>
              </bqbiol:is>
            </rdf:Description>
          </rdf:RDF>
        </annotation>
        <listOfReactants>
          <speciesReference species="M_MNXM79752_i" stoichiometry="1" constant="true"/>
          <speciesReference species="M_bigg_pi_i" stoichiometry="1" constant="true"/>
        </listOfReactants>
        <listOfProducts>
          <speciesReference species="M_bigg_r1p_i" stoichiometry="1" constant="true"/>
          <speciesReference species="M_MNXM79744_i" stoichiometry="1" constant="true"/>
        </listOfProducts>
        <fbc:geneProductAssociation>
          <fbc:geneProductRef fbc:geneProduct="G_MetaCyc_GJP6_722_MONOMER_i"/>
        </fbc:geneProductAssociation>
      </reaction>
      <reaction metaid="meta_R_MNXR62621_i" sboTerm="SBO:0000176" id="R_MNXR62621_i" name="1 H(+) + 1 Fe(2+) + 1 hydrogen peroxide = 1 Fe(3+) + 1 H2O + 1 hydroxyl" reversible="true" fast="false" fbc:lowerFluxBound="cobra_default_lb" fbc:upperFluxBound="cobra_default_ub">
        <notes>
          <html xmlns="http://www.w3.org/1999/xhtml">
            <p>METACYC: RXN-12540</p>
            <p>MXNREF: MNXR62621</p>
          </html>
        </notes>
        <annotation>
          <rdf:RDF xmlns:rdf="http://www.w3.org/1999/02/22-rdf-syntax-ns#" xmlns:dcterms="http://purl.org/dc/terms/" xmlns:vCard="http://www.w3.org/2001/vcard-rdf/3.0#" xmlns:vCard4="http://www.w3.org/2006/vcard/ns#" xmlns:bqbiol="http://biomodels.net/biology-qualifiers/" xmlns:bqmodel="http://biomodels.net/model-qualifiers/">
            <rdf:Description rdf:about="#meta_R_MNXR62621_i">
              <bqbiol:is>
                <rdf:Bag>
                  <rdf:li rdf:resource="https://identifiers.org/biomodels.sbo/SBO:0000176"/>
                  <rdf:li rdf:resource="https://identifiers.org/biocyc/RXN-12540"/>
                  <rdf:li rdf:resource="https://identifiers.org/metanetx.reaction/MNXR62621"/>
                </rdf:Bag>
              </bqbiol:is>
            </rdf:Description>
          </rdf:RDF>
        </annotation>
        <listOfReactants>
          <speciesReference species="M_bigg_h_i" stoichiometry="1" constant="true"/>
          <speciesReference species="M_bigg_fe2_i" stoichiometry="1" constant="true"/>
          <speciesReference species="M_bigg_h2o2_i" stoichiometry="1" constant="true"/>
        </listOfReactants>
        <listOfProducts>
          <speciesReference species="M_bigg_fe3_i" stoichiometry="1" constant="true"/>
          <speciesReference species="M_bigg_h2o_i" stoichiometry="1" constant="true"/>
          <speciesReference species="M_MNXM56888_i" stoichiometry="1" constant="true"/>
        </listOfProducts>
      </reaction>
      <reaction metaid="meta_R_MNXR24255_i" sboTerm="SBO:0000176" id="R_MNXR24255_i" name="1 beta-D-ribose = 1 aldehydo-D-ribose" reversible="true" fast="false" fbc:lowerFluxBound="cobra_default_lb" fbc:upperFluxBound="cobra_default_ub">
        <notes>
          <html xmlns="http://www.w3.org/1999/xhtml">
            <p>METACYC: RXN0-5305</p>
            <p>MXNREF: MNXR24255</p>
          </html>
        </notes>
        <annotation>
          <rdf:RDF xmlns:rdf="http://www.w3.org/1999/02/22-rdf-syntax-ns#" xmlns:dcterms="http://purl.org/dc/terms/" xmlns:vCard="http://www.w3.org/2001/vcard-rdf/3.0#" xmlns:vCard4="http://www.w3.org/2006/vcard/ns#" xmlns:bqbiol="http://biomodels.net/biology-qualifiers/" xmlns:bqmodel="http://biomodels.net/model-qualifiers/">
            <rdf:Description rdf:about="#meta_R_MNXR24255_i">
              <bqbiol:is>
                <rdf:Bag>
                  <rdf:li rdf:resource="https://identifiers.org/biomodels.sbo/SBO:0000176"/>
                  <rdf:li rdf:resource="https://identifiers.org/biocyc/RXN0-5305"/>
                  <rdf:li rdf:resource="https://identifiers.org/metanetx.reaction/MNXR24255"/>
                </rdf:Bag>
              </bqbiol:is>
            </rdf:Description>
          </rdf:RDF>
        </annotation>
        <listOfReactants>
          <speciesReference species="M_MNXM3548_i" stoichiometry="1" constant="true"/>
        </listOfReactants>
        <listOfProducts>
          <speciesReference species="M_MNXM1720_i" stoichiometry="1" constant="true"/>
        </listOfProducts>
      </reaction>
      <reaction metaid="meta_R_MNXR24226_i" sboTerm="SBO:0000176" id="R_MNXR24226_i" name="1 H(+) + 1 NH4(+) = 1 NH4(+)" reversible="true" fast="false" fbc:lowerFluxBound="cobra_default_lb" fbc:upperFluxBound="cobra_default_ub">
        <notes>
          <html xmlns="http://www.w3.org/1999/xhtml">
            <p>METACYC: RXN-11811</p>
            <p>MXNREF: MNXR24226</p>
          </html>
        </notes>
        <annotation>
          <rdf:RDF xmlns:rdf="http://www.w3.org/1999/02/22-rdf-syntax-ns#" xmlns:dcterms="http://purl.org/dc/terms/" xmlns:vCard="http://www.w3.org/2001/vcard-rdf/3.0#" xmlns:vCard4="http://www.w3.org/2006/vcard/ns#" xmlns:bqbiol="http://biomodels.net/biology-qualifiers/" xmlns:bqmodel="http://biomodels.net/model-qualifiers/">
            <rdf:Description rdf:about="#meta_R_MNXR24226_i">
              <bqbiol:is>
                <rdf:Bag>
                  <rdf:li rdf:resource="https://identifiers.org/biomodels.sbo/SBO:0000176"/>
                  <rdf:li rdf:resource="https://identifiers.org/biocyc/RXN-11811"/>
                  <rdf:li rdf:resource="https://identifiers.org/metanetx.reaction/MNXR24226"/>
                </rdf:Bag>
              </bqbiol:is>
            </rdf:Description>
          </rdf:RDF>
        </annotation>
        <listOfReactants>
          <speciesReference species="M_bigg_h_i" stoichiometry="1" constant="true"/>
        </listOfReactants>
      </reaction>
      <reaction metaid="meta_R_MNXR63871_i" sboTerm="SBO:0000176" id="R_MNXR63871_i" name="1 ADP + 1 single-stranded DNA + 1 phosphate = 1 a supercoiled duplex DNA + 1 ATP" reversible="true" fast="false" fbc:lowerFluxBound="cobra_default_lb" fbc:upperFluxBound="cobra_default_ub">
        <notes>
          <html xmlns="http://www.w3.org/1999/xhtml">
            <p>GENE_ASSOCIATION: MetaCyc_GJP6_159_MONOMER_i or MetaCyc_GJP6_650_MONOMER_i or MetaCyc_GJP6_1358_MONOMER_i or MetaCyc_GJP6_1705_MONOMER_i or MetaCyc_GJP6_2737_MONOMER_i</p>
            <p>METACYC: RXN0-4261</p>
            <p>MXNREF: MNXR63871</p>
          </html>
        </notes>
        <annotation>
          <rdf:RDF xmlns:rdf="http://www.w3.org/1999/02/22-rdf-syntax-ns#" xmlns:dcterms="http://purl.org/dc/terms/" xmlns:vCard="http://www.w3.org/2001/vcard-rdf/3.0#" xmlns:vCard4="http://www.w3.org/2006/vcard/ns#" xmlns:bqbiol="http://biomodels.net/biology-qualifiers/" xmlns:bqmodel="http://biomodels.net/model-qualifiers/">
            <rdf:Description rdf:about="#meta_R_MNXR63871_i">
              <bqbiol:is>
                <rdf:Bag>
                  <rdf:li rdf:resource="https://identifiers.org/biomodels.sbo/SBO:0000176"/>
                  <rdf:li rdf:resource="https://identifiers.org/biocyc/RXN0-4261"/>
                  <rdf:li rdf:resource="https://identifiers.org/metanetx.reaction/MNXR63871"/>
                </rdf:Bag>
              </bqbiol:is>
            </rdf:Description>
          </rdf:RDF>
        </annotation>
        <listOfReactants>
          <speciesReference species="M_bigg_adp_i" stoichiometry="1" constant="true"/>
          <speciesReference species="M_MNXM82158_i" stoichiometry="1" constant="true"/>
          <speciesReference species="M_bigg_pi_i" stoichiometry="1" constant="true"/>
        </listOfReactants>
        <listOfProducts>
          <speciesReference species="M_MNXM21942_i" stoichiometry="1" constant="true"/>
          <speciesReference species="M_bigg_atp_i" stoichiometry="1" constant="true"/>
        </listOfProducts>
        <fbc:geneProductAssociation>
          <fbc:or>
            <fbc:geneProductRef fbc:geneProduct="G_MetaCyc_GJP6_159_MONOMER_i"/>
            <fbc:geneProductRef fbc:geneProduct="G_MetaCyc_GJP6_650_MONOMER_i"/>
            <fbc:geneProductRef fbc:geneProduct="G_MetaCyc_GJP6_1358_MONOMER_i"/>
            <fbc:geneProductRef fbc:geneProduct="G_MetaCyc_GJP6_1705_MONOMER_i"/>
            <fbc:geneProductRef fbc:geneProduct="G_MetaCyc_GJP6_2737_MONOMER_i"/>
          </fbc:or>
        </fbc:geneProductAssociation>
      </reaction>
      <reaction metaid="meta_R_MNXR59724_i" sboTerm="SBO:0000176" id="R_MNXR59724_i" name="1 H(+) + 1 a DNA 5-methylcytosine + 1 S-adenosyl-L-homocysteine = 1 DNA-Cytosines + 1 S-adenosyl-L-methionine" reversible="true" fast="false" fbc:lowerFluxBound="cobra_default_lb" fbc:upperFluxBound="cobra_default_ub">
        <notes>
          <html xmlns="http://www.w3.org/1999/xhtml">
            <p>GENE_ASSOCIATION: MetaCyc_GJP6_771_MONOMER_i</p>
            <p>KEGG: R04858</p>
            <p>METACYC: DNA-CYTOSINE-5--METHYLTRANSFERASE-RXN</p>
            <p>MXNREF: MNXR59724</p>
            <p>SEED: rxn06799</p>
          </html>
        </notes>
        <annotation>
          <rdf:RDF xmlns:rdf="http://www.w3.org/1999/02/22-rdf-syntax-ns#" xmlns:dcterms="http://purl.org/dc/terms/" xmlns:vCard="http://www.w3.org/2001/vcard-rdf/3.0#" xmlns:vCard4="http://www.w3.org/2006/vcard/ns#" xmlns:bqbiol="http://biomodels.net/biology-qualifiers/" xmlns:bqmodel="http://biomodels.net/model-qualifiers/">
            <rdf:Description rdf:about="#meta_R_MNXR59724_i">
              <bqbiol:is>
                <rdf:Bag>
                  <rdf:li rdf:resource="https://identifiers.org/kegg.reaction/R04858"/>
                  <rdf:li rdf:resource="https://identifiers.org/ec-code/2.1.1.37"/>
                  <rdf:li rdf:resource="https://identifiers.org/biocyc/DNA-CYTOSINE-5--METHYLTRANSFERASE-RXN"/>
                  <rdf:li rdf:resource="https://identifiers.org/metanetx.reaction/MNXR59724"/>
                  <rdf:li rdf:resource="https://identifiers.org/seed.reaction/rxn06799"/>
                </rdf:Bag>
              </bqbiol:is>
            </rdf:Description>
          </rdf:RDF>
        </annotation>
        <listOfReactants>
          <speciesReference species="M_bigg_h_i" stoichiometry="1" constant="true"/>
          <speciesReference species="M_bigg_dna5mtc_i" stoichiometry="1" constant="true"/>
          <speciesReference species="M_bigg_ahcys_i" stoichiometry="1" constant="true"/>
        </listOfReactants>
        <listOfProducts>
          <speciesReference species="M_MNXM11420_i" stoichiometry="1" constant="true"/>
          <speciesReference species="M_bigg_amet_i" stoichiometry="1" constant="true"/>
        </listOfProducts>
        <fbc:geneProductAssociation>
          <fbc:geneProductRef fbc:geneProduct="G_MetaCyc_GJP6_771_MONOMER_i"/>
        </fbc:geneProductAssociation>
      </reaction>
      <reaction metaid="meta_R_MNXR62931_i" sboTerm="SBO:0000176" id="R_MNXR62931_i" name="1 H(+) + 1 2-iminoacetate + 1 H2O = 1 NH4(+) + 1 glyoxylate" reversible="true" fast="false" fbc:lowerFluxBound="cobra_default_lb" fbc:upperFluxBound="cobra_default_ub">
        <notes>
          <html xmlns="http://www.w3.org/1999/xhtml">
            <p>METACYC: RXN-13329</p>
            <p>MXNREF: MNXR62931</p>
            <p>RHEA: 33347, 33348, 33349, 33350</p>
          </html>
        </notes>
        <annotation>
          <rdf:RDF xmlns:rdf="http://www.w3.org/1999/02/22-rdf-syntax-ns#" xmlns:dcterms="http://purl.org/dc/terms/" xmlns:vCard="http://www.w3.org/2001/vcard-rdf/3.0#" xmlns:vCard4="http://www.w3.org/2006/vcard/ns#" xmlns:bqbiol="http://biomodels.net/biology-qualifiers/" xmlns:bqmodel="http://biomodels.net/model-qualifiers/">
            <rdf:Description rdf:about="#meta_R_MNXR62931_i">
              <bqbiol:is>
                <rdf:Bag>
                  <rdf:li rdf:resource="https://identifiers.org/ec-code/1.4.3.19"/>
                  <rdf:li rdf:resource="https://identifiers.org/biocyc/RXN-13329"/>
                  <rdf:li rdf:resource="https://identifiers.org/metanetx.reaction/MNXR62931"/>
                  <rdf:li rdf:resource="https://identifiers.org/rhea/33347"/>
                  <rdf:li rdf:resource="https://identifiers.org/rhea/33348"/>
                  <rdf:li rdf:resource="https://identifiers.org/rhea/33349"/>
                  <rdf:li rdf:resource="https://identifiers.org/rhea/33350"/>
                </rdf:Bag>
              </bqbiol:is>
            </rdf:Description>
          </rdf:RDF>
        </annotation>
        <listOfReactants>
          <speciesReference species="M_bigg_h_i" stoichiometry="1" constant="true"/>
          <speciesReference species="M_MNXM1984_i" stoichiometry="1" constant="true"/>
          <speciesReference species="M_bigg_h2o_i" stoichiometry="1" constant="true"/>
        </listOfReactants>
        <listOfProducts>
          <speciesReference species="M_bigg_nh3_i" stoichiometry="1" constant="true"/>
          <speciesReference species="M_bigg_glx_i" stoichiometry="1" constant="true"/>
        </listOfProducts>
      </reaction>
      <reaction metaid="meta_R_MNXR19648_i" sboTerm="SBO:0000176" id="R_MNXR19648_i" name="1 an AP(apurinic or apyrimidinic) site created by glycosylic bond cleavage = 1 AP site removed from DNA" reversible="true" fast="false" fbc:lowerFluxBound="cobra_default_lb" fbc:upperFluxBound="cobra_default_ub">
        <notes>
          <html xmlns="http://www.w3.org/1999/xhtml">
            <p>GENE_ASSOCIATION: MetaCyc_GJP6_1928_MONOMER_i</p>
            <p>METACYC: 3.1.21.2-RXN</p>
            <p>MXNREF: MNXR19648</p>
          </html>
        </notes>
        <annotation>
          <rdf:RDF xmlns:rdf="http://www.w3.org/1999/02/22-rdf-syntax-ns#" xmlns:dcterms="http://purl.org/dc/terms/" xmlns:vCard="http://www.w3.org/2001/vcard-rdf/3.0#" xmlns:vCard4="http://www.w3.org/2006/vcard/ns#" xmlns:bqbiol="http://biomodels.net/biology-qualifiers/" xmlns:bqmodel="http://biomodels.net/model-qualifiers/">
            <rdf:Description rdf:about="#meta_R_MNXR19648_i">
              <bqbiol:is>
                <rdf:Bag>
                  <rdf:li rdf:resource="https://identifiers.org/ec-code/3.1.21.2"/>
                  <rdf:li rdf:resource="https://identifiers.org/biocyc/3.1.21.2-RXN"/>
                  <rdf:li rdf:resource="https://identifiers.org/metanetx.reaction/MNXR19648"/>
                </rdf:Bag>
              </bqbiol:is>
            </rdf:Description>
          </rdf:RDF>
        </annotation>
        <listOfReactants>
          <speciesReference species="M_MNXM7073_i" stoichiometry="1" constant="true"/>
        </listOfReactants>
        <listOfProducts>
          <speciesReference species="M_MNXM10721_i" stoichiometry="1" constant="true"/>
        </listOfProducts>
        <fbc:geneProductAssociation>
          <fbc:geneProductRef fbc:geneProduct="G_MetaCyc_GJP6_1928_MONOMER_i"/>
        </fbc:geneProductAssociation>
      </reaction>
      <reaction metaid="meta_R_MNXR63330_i" sboTerm="SBO:0000176" id="R_MNXR63330_i" name="1 H(+) + 1 UDP + 1 beta-L-arabinose 1-phosphate(2-) = 1 UDP-L-arabinose(2-) + 1 phosphate" reversible="true" fast="false" fbc:lowerFluxBound="cobra_default_lb" fbc:upperFluxBound="cobra_default_ub">
        <notes>
          <html xmlns="http://www.w3.org/1999/xhtml">
            <p>GENE_ASSOCIATION: MetaCyc_GJP6_768_MONOMER_i</p>
            <p>METACYC: RXN-7381</p>
            <p>MXNREF: MNXR63330</p>
            <p>SEED: rxn11974</p>
          </html>
        </notes>
        <annotation>
          <rdf:RDF xmlns:rdf="http://www.w3.org/1999/02/22-rdf-syntax-ns#" xmlns:dcterms="http://purl.org/dc/terms/" xmlns:vCard="http://www.w3.org/2001/vcard-rdf/3.0#" xmlns:vCard4="http://www.w3.org/2006/vcard/ns#" xmlns:bqbiol="http://biomodels.net/biology-qualifiers/" xmlns:bqmodel="http://biomodels.net/model-qualifiers/">
            <rdf:Description rdf:about="#meta_R_MNXR63330_i">
              <bqbiol:is>
                <rdf:Bag>
                  <rdf:li rdf:resource="https://identifiers.org/ec-code/2.7.7.37"/>
                  <rdf:li rdf:resource="https://identifiers.org/biocyc/RXN-7381"/>
                  <rdf:li rdf:resource="https://identifiers.org/metanetx.reaction/MNXR63330"/>
                  <rdf:li rdf:resource="https://identifiers.org/seed.reaction/rxn11974"/>
                </rdf:Bag>
              </bqbiol:is>
            </rdf:Description>
          </rdf:RDF>
        </annotation>
        <listOfReactants>
          <speciesReference species="M_bigg_h_i" stoichiometry="1" constant="true"/>
          <speciesReference species="M_bigg_udp_i" stoichiometry="1" constant="true"/>
          <speciesReference species="M_MNXM2808_i" stoichiometry="1" constant="true"/>
        </listOfReactants>
        <listOfProducts>
          <speciesReference species="M_MNXM865_i" stoichiometry="1" constant="true"/>
          <speciesReference species="M_bigg_pi_i" stoichiometry="1" constant="true"/>
        </listOfProducts>
        <fbc:geneProductAssociation>
          <fbc:geneProductRef fbc:geneProduct="G_MetaCyc_GJP6_768_MONOMER_i"/>
        </fbc:geneProductAssociation>
      </reaction>
      <reaction metaid="meta_R_MNXR62670_i" sboTerm="SBO:0000176" id="R_MNXR62670_i" name="2 H(+) + 1 3-oxocholest-4-en-26-oate + 1 CoA + 1 ATP = 1 diphosphate(3-) + 1 AMP + 1 3-oxocholest-4-en-26-oyl-CoA" reversible="true" fast="false" fbc:lowerFluxBound="cobra_default_lb" fbc:upperFluxBound="cobra_default_ub">
        <notes>
          <html xmlns="http://www.w3.org/1999/xhtml">
            <p>GENE_ASSOCIATION: MetaCyc_GJP6_103_MONOMER_i or MetaCyc_GJP6_138_MONOMER_i or MetaCyc_GJP6_140_MONOMER_i or MetaCyc_GJP6_144_MONOMER_i or MetaCyc_GJP6_251_MONOMER_i or MetaCyc_GJP6_496_MONOMER_i or MetaCyc_GJP6_904_MONOMER_i or MetaCyc_GJP6_1068_MONOMER_i or MetaCyc_GJP6_1256_MONOMER_i or MetaCyc_GJP6_1375_MONOMER_i or MetaCyc_GJP6_2037_MONOMER_i or MetaCyc_GJP6_2411_MONOMER_i or MetaCyc_GJP6_2602_MONOMER_i or MetaCyc_GJP6_2718_MONOMER_i</p>
            <p>METACYC: RXN-12702</p>
            <p>MXNREF: MNXR62670</p>
          </html>
        </notes>
        <annotation>
          <rdf:RDF xmlns:rdf="http://www.w3.org/1999/02/22-rdf-syntax-ns#" xmlns:dcterms="http://purl.org/dc/terms/" xmlns:vCard="http://www.w3.org/2001/vcard-rdf/3.0#" xmlns:vCard4="http://www.w3.org/2006/vcard/ns#" xmlns:bqbiol="http://biomodels.net/biology-qualifiers/" xmlns:bqmodel="http://biomodels.net/model-qualifiers/">
            <rdf:Description rdf:about="#meta_R_MNXR62670_i">
              <bqbiol:is>
                <rdf:Bag>
                  <rdf:li rdf:resource="https://identifiers.org/ec-code/6.2.1.3"/>
                  <rdf:li rdf:resource="https://identifiers.org/biocyc/RXN-12702"/>
                  <rdf:li rdf:resource="https://identifiers.org/metanetx.reaction/MNXR62670"/>
                </rdf:Bag>
              </bqbiol:is>
            </rdf:Description>
          </rdf:RDF>
        </annotation>
        <listOfReactants>
          <speciesReference species="M_bigg_h_i" stoichiometry="2" constant="true"/>
          <speciesReference species="M_MNXM10111_i" stoichiometry="1" constant="true"/>
          <speciesReference species="M_bigg_coa_i" stoichiometry="1" constant="true"/>
          <speciesReference species="M_bigg_atp_i" stoichiometry="1" constant="true"/>
        </listOfReactants>
        <listOfProducts>
          <speciesReference species="M_bigg_ppi_i" stoichiometry="1" constant="true"/>
          <speciesReference species="M_bigg_amp_i" stoichiometry="1" constant="true"/>
          <speciesReference species="M_MNXM8127_i" stoichiometry="1" constant="true"/>
        </listOfProducts>
        <fbc:geneProductAssociation>
          <fbc:or>
            <fbc:geneProductRef fbc:geneProduct="G_MetaCyc_GJP6_103_MONOMER_i"/>
            <fbc:geneProductRef fbc:geneProduct="G_MetaCyc_GJP6_138_MONOMER_i"/>
            <fbc:geneProductRef fbc:geneProduct="G_MetaCyc_GJP6_140_MONOMER_i"/>
            <fbc:geneProductRef fbc:geneProduct="G_MetaCyc_GJP6_144_MONOMER_i"/>
            <fbc:geneProductRef fbc:geneProduct="G_MetaCyc_GJP6_251_MONOMER_i"/>
            <fbc:geneProductRef fbc:geneProduct="G_MetaCyc_GJP6_496_MONOMER_i"/>
            <fbc:geneProductRef fbc:geneProduct="G_MetaCyc_GJP6_904_MONOMER_i"/>
            <fbc:geneProductRef fbc:geneProduct="G_MetaCyc_GJP6_1068_MONOMER_i"/>
            <fbc:geneProductRef fbc:geneProduct="G_MetaCyc_GJP6_1256_MONOMER_i"/>
            <fbc:geneProductRef fbc:geneProduct="G_MetaCyc_GJP6_1375_MONOMER_i"/>
            <fbc:geneProductRef fbc:geneProduct="G_MetaCyc_GJP6_2037_MONOMER_i"/>
            <fbc:geneProductRef fbc:geneProduct="G_MetaCyc_GJP6_2411_MONOMER_i"/>
            <fbc:geneProductRef fbc:geneProduct="G_MetaCyc_GJP6_2602_MONOMER_i"/>
            <fbc:geneProductRef fbc:geneProduct="G_MetaCyc_GJP6_2718_MONOMER_i"/>
          </fbc:or>
        </fbc:geneProductAssociation>
      </reaction>
      <reaction metaid="meta_R_MNXR60559_i" sboTerm="SBO:0000176" id="R_MNXR60559_i" name="1 H2O + 1 jasmonoyl-CoA = 1 H(+) + 1 CoA + 1 (+)-7-iso-jasmonate" reversible="true" fast="false" fbc:lowerFluxBound="cobra_default_lb" fbc:upperFluxBound="cobra_default_ub">
        <notes>
          <html xmlns="http://www.w3.org/1999/xhtml">
            <p>GENE_ASSOCIATION: MetaCyc_GJP6_1301_MONOMER_i</p>
            <p>KEGG: R07902</p>
            <p>METACYC: RXN-10708</p>
            <p>MXNREF: MNXR60559</p>
            <p>SEED: rxn07692</p>
          </html>
        </notes>
        <annotation>
          <rdf:RDF xmlns:rdf="http://www.w3.org/1999/02/22-rdf-syntax-ns#" xmlns:dcterms="http://purl.org/dc/terms/" xmlns:vCard="http://www.w3.org/2001/vcard-rdf/3.0#" xmlns:vCard4="http://www.w3.org/2006/vcard/ns#" xmlns:bqbiol="http://biomodels.net/biology-qualifiers/" xmlns:bqmodel="http://biomodels.net/model-qualifiers/">
            <rdf:Description rdf:about="#meta_R_MNXR60559_i">
              <bqbiol:is>
                <rdf:Bag>
                  <rdf:li rdf:resource="https://identifiers.org/kegg.reaction/R07902"/>
                  <rdf:li rdf:resource="https://identifiers.org/ec-code/3.1.2.20"/>
                  <rdf:li rdf:resource="https://identifiers.org/ec-code/3.2.1.-"/>
                  <rdf:li rdf:resource="https://identifiers.org/biocyc/RXN-10708"/>
                  <rdf:li rdf:resource="https://identifiers.org/metanetx.reaction/MNXR60559"/>
                  <rdf:li rdf:resource="https://identifiers.org/seed.reaction/rxn07692"/>
                </rdf:Bag>
              </bqbiol:is>
            </rdf:Description>
          </rdf:RDF>
        </annotation>
        <listOfReactants>
          <speciesReference species="M_bigg_h2o_i" stoichiometry="1" constant="true"/>
          <speciesReference species="M_MNXM5798_i" stoichiometry="1" constant="true"/>
        </listOfReactants>
        <listOfProducts>
          <speciesReference species="M_bigg_h_i" stoichiometry="1" constant="true"/>
          <speciesReference species="M_bigg_coa_i" stoichiometry="1" constant="true"/>
          <speciesReference species="M_MNXM5997_i" stoichiometry="1" constant="true"/>
        </listOfProducts>
        <fbc:geneProductAssociation>
          <fbc:geneProductRef fbc:geneProduct="G_MetaCyc_GJP6_1301_MONOMER_i"/>
        </fbc:geneProductAssociation>
      </reaction>
      <reaction metaid="meta_R_MNXR15229_i" sboTerm="SBO:0000176" id="R_MNXR15229_i" name="1 H(+) + 1 diphosphate(3-) + 1 UDP-L-arabinose(2-) = 1 H(+) + 1 UTP (3-) + 1 beta-L-arabinose 1-phosphate(2-)" reversible="true" fast="false" fbc:lowerFluxBound="cobra_default_lb" fbc:upperFluxBound="cobra_default_ub">
        <notes>
          <html xmlns="http://www.w3.org/1999/xhtml">
            <p>GENE_ASSOCIATION: MetaCyc_GJP6_768_MONOMER_i</p>
            <p>KEGG: R03077</p>
            <p>METACYC: RXN-7401</p>
            <p>MXNREF: MNXR15229</p>
            <p>SEED: rxn02208, rxn06306</p>
          </html>
        </notes>
        <annotation>
          <rdf:RDF xmlns:rdf="http://www.w3.org/1999/02/22-rdf-syntax-ns#" xmlns:dcterms="http://purl.org/dc/terms/" xmlns:vCard="http://www.w3.org/2001/vcard-rdf/3.0#" xmlns:vCard4="http://www.w3.org/2006/vcard/ns#" xmlns:bqbiol="http://biomodels.net/biology-qualifiers/" xmlns:bqmodel="http://biomodels.net/model-qualifiers/">
            <rdf:Description rdf:about="#meta_R_MNXR15229_i">
              <bqbiol:is>
                <rdf:Bag>
                  <rdf:li rdf:resource="https://identifiers.org/kegg.reaction/R03077"/>
                  <rdf:li rdf:resource="https://identifiers.org/ec-code/2.7.7.37"/>
                  <rdf:li rdf:resource="https://identifiers.org/ec-code/2.7.7.64"/>
                  <rdf:li rdf:resource="https://identifiers.org/biocyc/RXN-7401"/>
                  <rdf:li rdf:resource="https://identifiers.org/metanetx.reaction/MNXR15229"/>
                  <rdf:li rdf:resource="https://identifiers.org/seed.reaction/rxn02208"/>
                  <rdf:li rdf:resource="https://identifiers.org/seed.reaction/rxn06306"/>
                </rdf:Bag>
              </bqbiol:is>
            </rdf:Description>
          </rdf:RDF>
        </annotation>
        <listOfReactants>
          <speciesReference species="M_bigg_ppi_i" stoichiometry="1" constant="true"/>
          <speciesReference species="M_MNXM865_i" stoichiometry="1" constant="true"/>
        </listOfReactants>
        <listOfProducts>
          <speciesReference species="M_bigg_utp_i" stoichiometry="1" constant="true"/>
          <speciesReference species="M_MNXM2808_i" stoichiometry="1" constant="true"/>
        </listOfProducts>
        <fbc:geneProductAssociation>
          <fbc:geneProductRef fbc:geneProduct="G_MetaCyc_GJP6_768_MONOMER_i"/>
        </fbc:geneProductAssociation>
      </reaction>
      <reaction metaid="meta_R_MNXR10704_i" sboTerm="SBO:0000176" id="R_MNXR10704_i" name="1 H2O + 1 acyl-CoA = 1 H(+) + 1 CoA + 1 fatty acid anion" reversible="true" fast="false" fbc:lowerFluxBound="cobra_default_lb" fbc:upperFluxBound="cobra_default_ub">
        <notes>
          <html xmlns="http://www.w3.org/1999/xhtml">
            <p>BRENDA: BR48145</p>
            <p>GENE_ASSOCIATION: MetaCyc_GJP6_1301_MONOMER_i</p>
            <p>KEGG: R00383</p>
            <p>METACYC: 3.1.2.18-RXN, 3.1.2.19-RXN, ACYL-COA-HYDROLASE-RXN</p>
            <p>MXNREF: MNXR10704</p>
            <p>RHEA: 16781, 16782, 16783, 16784</p>
            <p>SEED: rxn05824</p>
          </html>
        </notes>
        <annotation>
          <rdf:RDF xmlns:rdf="http://www.w3.org/1999/02/22-rdf-syntax-ns#" xmlns:dcterms="http://purl.org/dc/terms/" xmlns:vCard="http://www.w3.org/2001/vcard-rdf/3.0#" xmlns:vCard4="http://www.w3.org/2006/vcard/ns#" xmlns:bqbiol="http://biomodels.net/biology-qualifiers/" xmlns:bqmodel="http://biomodels.net/model-qualifiers/">
            <rdf:Description rdf:about="#meta_R_MNXR10704_i">
              <bqbiol:is>
                <rdf:Bag>
                  <rdf:li rdf:resource="https://identifiers.org/kegg.reaction/R00383"/>
                  <rdf:li rdf:resource="https://identifiers.org/ec-code/3.1.2.19"/>
                  <rdf:li rdf:resource="https://identifiers.org/ec-code/3.1.2.18"/>
                  <rdf:li rdf:resource="https://identifiers.org/ec-code/3.1.2.20"/>
                  <rdf:li rdf:resource="https://identifiers.org/brenda/BR48145"/>
                  <rdf:li rdf:resource="https://identifiers.org/biocyc/3.1.2.18-RXN"/>
                  <rdf:li rdf:resource="https://identifiers.org/biocyc/3.1.2.19-RXN"/>
                  <rdf:li rdf:resource="https://identifiers.org/biocyc/ACYL-COA-HYDROLASE-RXN"/>
                  <rdf:li rdf:resource="https://identifiers.org/metanetx.reaction/MNXR10704"/>
                  <rdf:li rdf:resource="https://identifiers.org/rhea/16781"/>
                  <rdf:li rdf:resource="https://identifiers.org/rhea/16782"/>
                  <rdf:li rdf:resource="https://identifiers.org/rhea/16783"/>
                  <rdf:li rdf:resource="https://identifiers.org/rhea/16784"/>
                  <rdf:li rdf:resource="https://identifiers.org/seed.reaction/rxn05824"/>
                </rdf:Bag>
              </bqbiol:is>
            </rdf:Description>
          </rdf:RDF>
        </annotation>
        <listOfReactants>
          <speciesReference species="M_bigg_h2o_i" stoichiometry="1" constant="true"/>
          <speciesReference species="M_bigg_acoa_i" stoichiometry="1" constant="true"/>
        </listOfReactants>
        <listOfProducts>
          <speciesReference species="M_bigg_h_i" stoichiometry="1" constant="true"/>
          <speciesReference species="M_bigg_coa_i" stoichiometry="1" constant="true"/>
          <speciesReference species="M_MNXM72_i" stoichiometry="1" constant="true"/>
        </listOfProducts>
        <fbc:geneProductAssociation>
          <fbc:geneProductRef fbc:geneProduct="G_MetaCyc_GJP6_1301_MONOMER_i"/>
        </fbc:geneProductAssociation>
      </reaction>
      <reaction metaid="meta_R_MNXR61744_i" sboTerm="SBO:0000176" id="R_MNXR61744_i" name="1 H2O + 1 a protein with N-terminal methionine = 1 L-methionine zwitterion + 1 a peptide" reversible="true" fast="false" fbc:lowerFluxBound="cobra_default_lb" fbc:upperFluxBound="cobra_default_ub">
        <notes>
          <html xmlns="http://www.w3.org/1999/xhtml">
            <p>GENE_ASSOCIATION: MetaCyc_GJP6_1608_MONOMER_i or MetaCyc_GJP6_1870_MONOMER_i</p>
            <p>METACYC: 3.4.11.18-RXN</p>
            <p>MXNREF: MNXR61744</p>
          </html>
        </notes>
        <annotation>
          <rdf:RDF xmlns:rdf="http://www.w3.org/1999/02/22-rdf-syntax-ns#" xmlns:dcterms="http://purl.org/dc/terms/" xmlns:vCard="http://www.w3.org/2001/vcard-rdf/3.0#" xmlns:vCard4="http://www.w3.org/2006/vcard/ns#" xmlns:bqbiol="http://biomodels.net/biology-qualifiers/" xmlns:bqmodel="http://biomodels.net/model-qualifiers/">
            <rdf:Description rdf:about="#meta_R_MNXR61744_i">
              <bqbiol:is>
                <rdf:Bag>
                  <rdf:li rdf:resource="https://identifiers.org/ec-code/3.4.11.18"/>
                  <rdf:li rdf:resource="https://identifiers.org/biocyc/3.4.11.18-RXN"/>
                  <rdf:li rdf:resource="https://identifiers.org/metanetx.reaction/MNXR61744"/>
                </rdf:Bag>
              </bqbiol:is>
            </rdf:Description>
          </rdf:RDF>
        </annotation>
        <listOfReactants>
          <speciesReference species="M_bigg_h2o_i" stoichiometry="1" constant="true"/>
          <speciesReference species="M_MNXM21346_i" stoichiometry="1" constant="true"/>
        </listOfReactants>
        <listOfProducts>
          <speciesReference species="M_bigg_met_L_i" stoichiometry="1" constant="true"/>
          <speciesReference species="M_bigg_pepd_i" stoichiometry="1" constant="true"/>
        </listOfProducts>
        <fbc:geneProductAssociation>
          <fbc:or>
            <fbc:geneProductRef fbc:geneProduct="G_MetaCyc_GJP6_1608_MONOMER_i"/>
            <fbc:geneProductRef fbc:geneProduct="G_MetaCyc_GJP6_1870_MONOMER_i"/>
          </fbc:or>
        </fbc:geneProductAssociation>
      </reaction>
      <reaction metaid="meta_R_MNXR22341_i" sboTerm="SBO:0000176" id="R_MNXR22341_i" name="1 diphosphate(3-) + 1 AMP + 1 3-[(3aS,4S,7aS)-7a-methyl-1,5-dioxo-octahydro-1H-inden-4-yl]propanoyl-CoA = 1 CoA + 1 ATP + 1 9,17-dioxo-1,2,3,4,10,19-hexanorandrostan-5-oate" reversible="true" fast="false" fbc:lowerFluxBound="cobra_default_lb" fbc:upperFluxBound="cobra_default_ub">
        <notes>
          <html xmlns="http://www.w3.org/1999/xhtml">
            <p>GENE_ASSOCIATION: MetaCyc_GJP6_103_MONOMER_i or MetaCyc_GJP6_138_MONOMER_i or MetaCyc_GJP6_140_MONOMER_i or MetaCyc_GJP6_144_MONOMER_i or MetaCyc_GJP6_251_MONOMER_i or MetaCyc_GJP6_496_MONOMER_i or MetaCyc_GJP6_904_MONOMER_i or MetaCyc_GJP6_1068_MONOMER_i or MetaCyc_GJP6_1256_MONOMER_i or MetaCyc_GJP6_1375_MONOMER_i or MetaCyc_GJP6_2037_MONOMER_i or MetaCyc_GJP6_2411_MONOMER_i or MetaCyc_GJP6_2602_MONOMER_i or MetaCyc_GJP6_2718_MONOMER_i</p>
            <p>METACYC: RXN-12746</p>
            <p>MXNREF: MNXR22341</p>
          </html>
        </notes>
        <annotation>
          <rdf:RDF xmlns:rdf="http://www.w3.org/1999/02/22-rdf-syntax-ns#" xmlns:dcterms="http://purl.org/dc/terms/" xmlns:vCard="http://www.w3.org/2001/vcard-rdf/3.0#" xmlns:vCard4="http://www.w3.org/2006/vcard/ns#" xmlns:bqbiol="http://biomodels.net/biology-qualifiers/" xmlns:bqmodel="http://biomodels.net/model-qualifiers/">
            <rdf:Description rdf:about="#meta_R_MNXR22341_i">
              <bqbiol:is>
                <rdf:Bag>
                  <rdf:li rdf:resource="https://identifiers.org/ec-code/6.2.1.3"/>
                  <rdf:li rdf:resource="https://identifiers.org/biocyc/RXN-12746"/>
                  <rdf:li rdf:resource="https://identifiers.org/metanetx.reaction/MNXR22341"/>
                </rdf:Bag>
              </bqbiol:is>
            </rdf:Description>
          </rdf:RDF>
        </annotation>
        <listOfReactants>
          <speciesReference species="M_bigg_ppi_i" stoichiometry="1" constant="true"/>
          <speciesReference species="M_bigg_amp_i" stoichiometry="1" constant="true"/>
          <speciesReference species="M_MNXM9983_i" stoichiometry="1" constant="true"/>
        </listOfReactants>
        <listOfProducts>
          <speciesReference species="M_bigg_coa_i" stoichiometry="1" constant="true"/>
          <speciesReference species="M_bigg_atp_i" stoichiometry="1" constant="true"/>
          <speciesReference species="M_MNXM5033_i" stoichiometry="1" constant="true"/>
        </listOfProducts>
        <fbc:geneProductAssociation>
          <fbc:or>
            <fbc:geneProductRef fbc:geneProduct="G_MetaCyc_GJP6_103_MONOMER_i"/>
            <fbc:geneProductRef fbc:geneProduct="G_MetaCyc_GJP6_138_MONOMER_i"/>
            <fbc:geneProductRef fbc:geneProduct="G_MetaCyc_GJP6_140_MONOMER_i"/>
            <fbc:geneProductRef fbc:geneProduct="G_MetaCyc_GJP6_144_MONOMER_i"/>
            <fbc:geneProductRef fbc:geneProduct="G_MetaCyc_GJP6_251_MONOMER_i"/>
            <fbc:geneProductRef fbc:geneProduct="G_MetaCyc_GJP6_496_MONOMER_i"/>
            <fbc:geneProductRef fbc:geneProduct="G_MetaCyc_GJP6_904_MONOMER_i"/>
            <fbc:geneProductRef fbc:geneProduct="G_MetaCyc_GJP6_1068_MONOMER_i"/>
            <fbc:geneProductRef fbc:geneProduct="G_MetaCyc_GJP6_1256_MONOMER_i"/>
            <fbc:geneProductRef fbc:geneProduct="G_MetaCyc_GJP6_1375_MONOMER_i"/>
            <fbc:geneProductRef fbc:geneProduct="G_MetaCyc_GJP6_2037_MONOMER_i"/>
            <fbc:geneProductRef fbc:geneProduct="G_MetaCyc_GJP6_2411_MONOMER_i"/>
            <fbc:geneProductRef fbc:geneProduct="G_MetaCyc_GJP6_2602_MONOMER_i"/>
            <fbc:geneProductRef fbc:geneProduct="G_MetaCyc_GJP6_2718_MONOMER_i"/>
          </fbc:or>
        </fbc:geneProductAssociation>
      </reaction>
      <reaction metaid="meta_R_MNXR20794_i" sboTerm="SBO:0000176" id="R_MNXR20794_i" name="1 H2O + 1 (2S,4S)-2-methyl-2,4-dihydroxydihydrofuran-3-one = 1 (2S,4S)-2-methyl-2,3,3,4-tetrahydroxytetrahydrofuran" reversible="true" fast="false" fbc:lowerFluxBound="cobra_default_lb" fbc:upperFluxBound="cobra_default_ub">
        <notes>
          <html xmlns="http://www.w3.org/1999/xhtml">
            <p>METACYC: RXN-10018</p>
            <p>MXNREF: MNXR20794</p>
          </html>
        </notes>
        <annotation>
          <rdf:RDF xmlns:rdf="http://www.w3.org/1999/02/22-rdf-syntax-ns#" xmlns:dcterms="http://purl.org/dc/terms/" xmlns:vCard="http://www.w3.org/2001/vcard-rdf/3.0#" xmlns:vCard4="http://www.w3.org/2006/vcard/ns#" xmlns:bqbiol="http://biomodels.net/biology-qualifiers/" xmlns:bqmodel="http://biomodels.net/model-qualifiers/">
            <rdf:Description rdf:about="#meta_R_MNXR20794_i">
              <bqbiol:is>
                <rdf:Bag>
                  <rdf:li rdf:resource="https://identifiers.org/biomodels.sbo/SBO:0000176"/>
                  <rdf:li rdf:resource="https://identifiers.org/biocyc/RXN-10018"/>
                  <rdf:li rdf:resource="https://identifiers.org/metanetx.reaction/MNXR20794"/>
                </rdf:Bag>
              </bqbiol:is>
            </rdf:Description>
          </rdf:RDF>
        </annotation>
        <listOfReactants>
          <speciesReference species="M_bigg_h2o_i" stoichiometry="1" constant="true"/>
          <speciesReference species="M_MNXM9413_i" stoichiometry="1" constant="true"/>
        </listOfReactants>
        <listOfProducts>
          <speciesReference species="M_MNXM9412_i" stoichiometry="1" constant="true"/>
        </listOfProducts>
      </reaction>
      <reaction metaid="meta_R_MNXR57105_i" sboTerm="SBO:0000176" id="R_MNXR57105_i" name="1 H(+) + 1 alpha-D-hexose 1-phosphate(2-) + 1 ribonucleoside diphosphate = 1 a nucleotide diphosphate-aldose + 1 phosphate" reversible="true" fast="false" fbc:lowerFluxBound="cobra_default_lb" fbc:upperFluxBound="cobra_default_ub">
        <notes>
          <html xmlns="http://www.w3.org/1999/xhtml">
            <p>BRENDA: BR47883</p>
            <p>GENE_ASSOCIATION: MetaCyc_GJP6_768_MONOMER_i</p>
            <p>METACYC: 2.7.7.37-RXN</p>
            <p>MXNREF: MNXR57105</p>
          </html>
        </notes>
        <annotation>
          <rdf:RDF xmlns:rdf="http://www.w3.org/1999/02/22-rdf-syntax-ns#" xmlns:dcterms="http://purl.org/dc/terms/" xmlns:vCard="http://www.w3.org/2001/vcard-rdf/3.0#" xmlns:vCard4="http://www.w3.org/2006/vcard/ns#" xmlns:bqbiol="http://biomodels.net/biology-qualifiers/" xmlns:bqmodel="http://biomodels.net/model-qualifiers/">
            <rdf:Description rdf:about="#meta_R_MNXR57105_i">
              <bqbiol:is>
                <rdf:Bag>
                  <rdf:li rdf:resource="https://identifiers.org/ec-code/2.7.7.37"/>
                  <rdf:li rdf:resource="https://identifiers.org/brenda/BR47883"/>
                  <rdf:li rdf:resource="https://identifiers.org/biocyc/2.7.7.37-RXN"/>
                  <rdf:li rdf:resource="https://identifiers.org/metanetx.reaction/MNXR57105"/>
                </rdf:Bag>
              </bqbiol:is>
            </rdf:Description>
          </rdf:RDF>
        </annotation>
        <listOfReactants>
          <speciesReference species="M_bigg_h_i" stoichiometry="1" constant="true"/>
          <speciesReference species="M_MNXM2970_i" stoichiometry="1" constant="true"/>
          <speciesReference species="M_MNXM413_i" stoichiometry="1" constant="true"/>
        </listOfReactants>
        <listOfProducts>
          <speciesReference species="M_MNXM6356_i" stoichiometry="1" constant="true"/>
          <speciesReference species="M_bigg_pi_i" stoichiometry="1" constant="true"/>
        </listOfProducts>
        <fbc:geneProductAssociation>
          <fbc:geneProductRef fbc:geneProduct="G_MetaCyc_GJP6_768_MONOMER_i"/>
        </fbc:geneProductAssociation>
      </reaction>
      <reaction metaid="meta_R_MNXR62372_i" sboTerm="SBO:0000176" id="R_MNXR62372_i" name="1 H(+) + 1 8-oxo-dGTP = 1 dGTP(3-) + 1 hydroxyl" reversible="true" fast="false" fbc:lowerFluxBound="cobra_default_lb" fbc:upperFluxBound="cobra_default_ub">
        <notes>
          <html xmlns="http://www.w3.org/1999/xhtml">
            <p>METACYC: RXN-11410</p>
            <p>MXNREF: MNXR62372</p>
          </html>
        </notes>
        <annotation>
          <rdf:RDF xmlns:rdf="http://www.w3.org/1999/02/22-rdf-syntax-ns#" xmlns:dcterms="http://purl.org/dc/terms/" xmlns:vCard="http://www.w3.org/2001/vcard-rdf/3.0#" xmlns:vCard4="http://www.w3.org/2006/vcard/ns#" xmlns:bqbiol="http://biomodels.net/biology-qualifiers/" xmlns:bqmodel="http://biomodels.net/model-qualifiers/">
            <rdf:Description rdf:about="#meta_R_MNXR62372_i">
              <bqbiol:is>
                <rdf:Bag>
                  <rdf:li rdf:resource="https://identifiers.org/biomodels.sbo/SBO:0000176"/>
                  <rdf:li rdf:resource="https://identifiers.org/biocyc/RXN-11410"/>
                  <rdf:li rdf:resource="https://identifiers.org/metanetx.reaction/MNXR62372"/>
                </rdf:Bag>
              </bqbiol:is>
            </rdf:Description>
          </rdf:RDF>
        </annotation>
        <listOfReactants>
          <speciesReference species="M_bigg_h_i" stoichiometry="1" constant="true"/>
          <speciesReference species="M_MNXM4425_i" stoichiometry="1" constant="true"/>
        </listOfReactants>
        <listOfProducts>
          <speciesReference species="M_bigg_dgtp_i" stoichiometry="1" constant="true"/>
          <speciesReference species="M_MNXM56888_i" stoichiometry="1" constant="true"/>
        </listOfProducts>
      </reaction>
      <reaction metaid="meta_R_MNXR37192_i" sboTerm="SBO:0000176" id="R_MNXR37192_i" name="1 2-methylbutanoyl-CoA + 1 an [apo BCAA dehydrogenase E2 protein] N6-dihydrolipoyl-L-lysine = 1 [lipoamide acyltransferase] N6-S-[2-methylbutanoyl]dihydrolipoyl-L-lysine + 1 CoA" reversible="true" fast="false" fbc:lowerFluxBound="cobra_default_lb" fbc:upperFluxBound="cobra_default_ub">
        <notes>
          <html xmlns="http://www.w3.org/1999/xhtml">
            <p>METACYC: MBCOA-DHLIPOAMIDE-RXN</p>
            <p>MXNREF: MNXR37192</p>
          </html>
        </notes>
        <annotation>
          <rdf:RDF xmlns:rdf="http://www.w3.org/1999/02/22-rdf-syntax-ns#" xmlns:dcterms="http://purl.org/dc/terms/" xmlns:vCard="http://www.w3.org/2001/vcard-rdf/3.0#" xmlns:vCard4="http://www.w3.org/2006/vcard/ns#" xmlns:bqbiol="http://biomodels.net/biology-qualifiers/" xmlns:bqmodel="http://biomodels.net/model-qualifiers/">
            <rdf:Description rdf:about="#meta_R_MNXR37192_i">
              <bqbiol:is>
                <rdf:Bag>
                  <rdf:li rdf:resource="https://identifiers.org/ec-code/2.3.1.168"/>
                  <rdf:li rdf:resource="https://identifiers.org/biocyc/MBCOA-DHLIPOAMIDE-RXN"/>
                  <rdf:li rdf:resource="https://identifiers.org/metanetx.reaction/MNXR37192"/>
                </rdf:Bag>
              </bqbiol:is>
            </rdf:Description>
          </rdf:RDF>
        </annotation>
        <listOfReactants>
          <speciesReference species="M_MNXM4932_i" stoichiometry="1" constant="true"/>
          <speciesReference species="M_MNXM7100_i" stoichiometry="1" constant="true"/>
        </listOfReactants>
        <listOfProducts>
          <speciesReference species="M_MNXM10775_i" stoichiometry="1" constant="true"/>
          <speciesReference species="M_bigg_coa_i" stoichiometry="1" constant="true"/>
        </listOfProducts>
      </reaction>
      <reaction metaid="meta_R_MNXR62125_i" sboTerm="SBO:0000176" id="R_MNXR62125_i" name="1 H2O + 1 (2R,4S)-2-methyl-2,4-dihydroxydihydrofuran-3-one = 1 (2R,4S)-2-methyltetrahydrofuran-2,3,3,4-tetrol" reversible="true" fast="false" fbc:lowerFluxBound="cobra_default_lb" fbc:upperFluxBound="cobra_default_ub">
        <notes>
          <html xmlns="http://www.w3.org/1999/xhtml">
            <p>METACYC: RXN-10017</p>
            <p>MXNREF: MNXR62125</p>
            <p>RHEA: 35159, 35160, 35161, 35162</p>
          </html>
        </notes>
        <annotation>
          <rdf:RDF xmlns:rdf="http://www.w3.org/1999/02/22-rdf-syntax-ns#" xmlns:dcterms="http://purl.org/dc/terms/" xmlns:vCard="http://www.w3.org/2001/vcard-rdf/3.0#" xmlns:vCard4="http://www.w3.org/2006/vcard/ns#" xmlns:bqbiol="http://biomodels.net/biology-qualifiers/" xmlns:bqmodel="http://biomodels.net/model-qualifiers/">
            <rdf:Description rdf:about="#meta_R_MNXR62125_i">
              <bqbiol:is>
                <rdf:Bag>
                  <rdf:li rdf:resource="https://identifiers.org/biomodels.sbo/SBO:0000176"/>
                  <rdf:li rdf:resource="https://identifiers.org/biocyc/RXN-10017"/>
                  <rdf:li rdf:resource="https://identifiers.org/metanetx.reaction/MNXR62125"/>
                  <rdf:li rdf:resource="https://identifiers.org/rhea/35159"/>
                  <rdf:li rdf:resource="https://identifiers.org/rhea/35160"/>
                  <rdf:li rdf:resource="https://identifiers.org/rhea/35161"/>
                  <rdf:li rdf:resource="https://identifiers.org/rhea/35162"/>
                </rdf:Bag>
              </bqbiol:is>
            </rdf:Description>
          </rdf:RDF>
        </annotation>
        <listOfReactants>
          <speciesReference species="M_bigg_h2o_i" stoichiometry="1" constant="true"/>
          <speciesReference species="M_MNXM9407_i" stoichiometry="1" constant="true"/>
        </listOfReactants>
        <listOfProducts>
          <speciesReference species="M_MNXM30887_i" stoichiometry="1" constant="true"/>
        </listOfProducts>
      </reaction>
      <reaction metaid="meta_R_MNXR63918_i" sboTerm="SBO:0000176" id="R_MNXR63918_i" name="1 H2O + 1 3-trans,5-cis-tetradecadienoyl-CoA = 1 H(+) + 1 CoA + 1 3-trans,5-cis-tetradecadienoate" reversible="true" fast="false" fbc:lowerFluxBound="cobra_default_lb" fbc:upperFluxBound="cobra_default_ub">
        <notes>
          <html xmlns="http://www.w3.org/1999/xhtml">
            <p>GENE_ASSOCIATION: MetaCyc_GJP6_1301_MONOMER_i</p>
            <p>METACYC: RXN0-5390</p>
            <p>MXNREF: MNXR63918</p>
          </html>
        </notes>
        <annotation>
          <rdf:RDF xmlns:rdf="http://www.w3.org/1999/02/22-rdf-syntax-ns#" xmlns:dcterms="http://purl.org/dc/terms/" xmlns:vCard="http://www.w3.org/2001/vcard-rdf/3.0#" xmlns:vCard4="http://www.w3.org/2006/vcard/ns#" xmlns:bqbiol="http://biomodels.net/biology-qualifiers/" xmlns:bqmodel="http://biomodels.net/model-qualifiers/">
            <rdf:Description rdf:about="#meta_R_MNXR63918_i">
              <bqbiol:is>
                <rdf:Bag>
                  <rdf:li rdf:resource="https://identifiers.org/ec-code/3.1.2.-"/>
                  <rdf:li rdf:resource="https://identifiers.org/biocyc/RXN0-5390"/>
                  <rdf:li rdf:resource="https://identifiers.org/metanetx.reaction/MNXR63918"/>
                </rdf:Bag>
              </bqbiol:is>
            </rdf:Description>
          </rdf:RDF>
        </annotation>
        <listOfReactants>
          <speciesReference species="M_bigg_h2o_i" stoichiometry="1" constant="true"/>
          <speciesReference species="M_MNXM9966_i" stoichiometry="1" constant="true"/>
        </listOfReactants>
        <listOfProducts>
          <speciesReference species="M_bigg_h_i" stoichiometry="1" constant="true"/>
          <speciesReference species="M_bigg_coa_i" stoichiometry="1" constant="true"/>
          <speciesReference species="M_MNXM14487_i" stoichiometry="1" constant="true"/>
        </listOfProducts>
        <fbc:geneProductAssociation>
          <fbc:geneProductRef fbc:geneProduct="G_MetaCyc_GJP6_1301_MONOMER_i"/>
        </fbc:geneProductAssociation>
      </reaction>
      <reaction metaid="meta_R_MNXR55990_i" sboTerm="SBO:0000176" id="R_MNXR55990_i" name="1 Farnesyl diphosphate + 8 Isopentenyl diphosphate = 8 diphosphate(3-) + 1 Undecaprenyl diphosphate" reversible="true" fast="false" fbc:lowerFluxBound="cobra_default_lb" fbc:upperFluxBound="cobra_default_ub">
        <notes>
          <html xmlns="http://www.w3.org/1999/xhtml">
            <p>BIGG: UDCPDPS</p>
            <p>BRENDA: BR47468</p>
            <p>GENE_ASSOCIATION: MetaCyc_GJP6_2039_MONOMER_i or MetaCyc_GJP6_646_MONOMER_i</p>
            <p>KEGG: R06447</p>
            <p>METACYC: RXN-8999</p>
            <p>MXNREF: MNXR55990</p>
            <p>RHEA: 27551, 27552, 27553, 27554</p>
            <p>SEED: rxn09345</p>
          </html>
        </notes>
        <annotation>
          <rdf:RDF xmlns:rdf="http://www.w3.org/1999/02/22-rdf-syntax-ns#" xmlns:dcterms="http://purl.org/dc/terms/" xmlns:vCard="http://www.w3.org/2001/vcard-rdf/3.0#" xmlns:vCard4="http://www.w3.org/2006/vcard/ns#" xmlns:bqbiol="http://biomodels.net/biology-qualifiers/" xmlns:bqmodel="http://biomodels.net/model-qualifiers/">
            <rdf:Description rdf:about="#meta_R_MNXR55990_i">
              <bqbiol:is>
                <rdf:Bag>
                  <rdf:li rdf:resource="https://identifiers.org/kegg.reaction/R06447"/>
                  <rdf:li rdf:resource="https://identifiers.org/ec-code/2.5.1.31"/>
                  <rdf:li rdf:resource="https://identifiers.org/bigg.reaction/UDCPDPS"/>
                  <rdf:li rdf:resource="https://identifiers.org/brenda/BR47468"/>
                  <rdf:li rdf:resource="https://identifiers.org/biocyc/RXN-8999"/>
                  <rdf:li rdf:resource="https://identifiers.org/metanetx.reaction/MNXR55990"/>
                  <rdf:li rdf:resource="https://identifiers.org/rhea/27551"/>
                  <rdf:li rdf:resource="https://identifiers.org/rhea/27552"/>
                  <rdf:li rdf:resource="https://identifiers.org/rhea/27553"/>
                  <rdf:li rdf:resource="https://identifiers.org/rhea/27554"/>
                  <rdf:li rdf:resource="https://identifiers.org/seed.reaction/rxn09345"/>
                </rdf:Bag>
              </bqbiol:is>
            </rdf:Description>
          </rdf:RDF>
        </annotation>
        <listOfReactants>
          <speciesReference species="M_bigg_frdp_i" stoichiometry="1" constant="true"/>
          <speciesReference species="M_bigg_ipdp_i" stoichiometry="8" constant="true"/>
        </listOfReactants>
        <listOfProducts>
          <speciesReference species="M_bigg_ppi_i" stoichiometry="8" constant="true"/>
          <speciesReference species="M_bigg_udcpdp_i" stoichiometry="1" constant="true"/>
        </listOfProducts>
        <fbc:geneProductAssociation>
          <fbc:or>
            <fbc:geneProductRef fbc:geneProduct="G_MetaCyc_GJP6_2039_MONOMER_i"/>
            <fbc:geneProductRef fbc:geneProduct="G_MetaCyc_GJP6_646_MONOMER_i"/>
          </fbc:or>
        </fbc:geneProductAssociation>
      </reaction>
      <reaction metaid="meta_R_MNXR20554_i" sboTerm="SBO:0000176" id="R_MNXR20554_i" name="1 (S)-3-methyl-2-oxovalerate + 1 an [apo BCAA dehydrogenase E2 protein] N6-lipoyl-L-lysine = 1 [lipoamide acyltransferase] N6-S-[2-methylbutanoyl]dihydrolipoyl-L-lysine + 1 CO(2)" reversible="true" fast="false" fbc:lowerFluxBound="cobra_default_lb" fbc:upperFluxBound="cobra_default_ub">
        <notes>
          <html xmlns="http://www.w3.org/1999/xhtml">
            <p>METACYC: METHYLVALERATE-RXN</p>
            <p>MXNREF: MNXR20554</p>
          </html>
        </notes>
        <annotation>
          <rdf:RDF xmlns:rdf="http://www.w3.org/1999/02/22-rdf-syntax-ns#" xmlns:dcterms="http://purl.org/dc/terms/" xmlns:vCard="http://www.w3.org/2001/vcard-rdf/3.0#" xmlns:vCard4="http://www.w3.org/2006/vcard/ns#" xmlns:bqbiol="http://biomodels.net/biology-qualifiers/" xmlns:bqmodel="http://biomodels.net/model-qualifiers/">
            <rdf:Description rdf:about="#meta_R_MNXR20554_i">
              <bqbiol:is>
                <rdf:Bag>
                  <rdf:li rdf:resource="https://identifiers.org/ec-code/1.2.4.4"/>
                  <rdf:li rdf:resource="https://identifiers.org/biocyc/METHYLVALERATE-RXN"/>
                  <rdf:li rdf:resource="https://identifiers.org/metanetx.reaction/MNXR20554"/>
                </rdf:Bag>
              </bqbiol:is>
            </rdf:Description>
          </rdf:RDF>
        </annotation>
        <listOfReactants>
          <speciesReference species="M_bigg_3mop_i" stoichiometry="1" constant="true"/>
          <speciesReference species="M_MNXM7101_i" stoichiometry="1" constant="true"/>
        </listOfReactants>
        <listOfProducts>
          <speciesReference species="M_MNXM10775_i" stoichiometry="1" constant="true"/>
          <speciesReference species="M_bigg_co2_i" stoichiometry="1" constant="true"/>
        </listOfProducts>
      </reaction>
      <reaction metaid="meta_R_MNXR62371_i" sboTerm="SBO:0000176" id="R_MNXR62371_i" name="1 H(+) + 1 8-oxo-GTP = 1 GTP + 1 hydroxyl" reversible="true" fast="false" fbc:lowerFluxBound="cobra_default_lb" fbc:upperFluxBound="cobra_default_ub">
        <notes>
          <html xmlns="http://www.w3.org/1999/xhtml">
            <p>METACYC: RXN-11409</p>
            <p>MXNREF: MNXR62371</p>
          </html>
        </notes>
        <annotation>
          <rdf:RDF xmlns:rdf="http://www.w3.org/1999/02/22-rdf-syntax-ns#" xmlns:dcterms="http://purl.org/dc/terms/" xmlns:vCard="http://www.w3.org/2001/vcard-rdf/3.0#" xmlns:vCard4="http://www.w3.org/2006/vcard/ns#" xmlns:bqbiol="http://biomodels.net/biology-qualifiers/" xmlns:bqmodel="http://biomodels.net/model-qualifiers/">
            <rdf:Description rdf:about="#meta_R_MNXR62371_i">
              <bqbiol:is>
                <rdf:Bag>
                  <rdf:li rdf:resource="https://identifiers.org/biomodels.sbo/SBO:0000176"/>
                  <rdf:li rdf:resource="https://identifiers.org/biocyc/RXN-11409"/>
                  <rdf:li rdf:resource="https://identifiers.org/metanetx.reaction/MNXR62371"/>
                </rdf:Bag>
              </bqbiol:is>
            </rdf:Description>
          </rdf:RDF>
        </annotation>
        <listOfReactants>
          <speciesReference species="M_bigg_h_i" stoichiometry="1" constant="true"/>
          <speciesReference species="M_MNXM3201_i" stoichiometry="1" constant="true"/>
        </listOfReactants>
        <listOfProducts>
          <speciesReference species="M_bigg_gtp_i" stoichiometry="1" constant="true"/>
          <speciesReference species="M_MNXM56888_i" stoichiometry="1" constant="true"/>
        </listOfProducts>
      </reaction>
      <reaction metaid="meta_R_RXN66__45__484" sboTerm="SBO:0000176" id="R_RXN66__45__484" name="RXN66-484" reversible="true" fast="false" fbc:lowerFluxBound="cobra_default_lb" fbc:upperFluxBound="cobra_default_ub">
        <notes>
          <html xmlns="http://www.w3.org/1999/xhtml">
            <p>GENE_ASSOCIATION: MetaCyc_GJP6_103_MONOMER_i or MetaCyc_GJP6_138_MONOMER_i or MetaCyc_GJP6_140_MONOMER_i or MetaCyc_GJP6_144_MONOMER_i or MetaCyc_GJP6_251_MONOMER_i or MetaCyc_GJP6_496_MONOMER_i or MetaCyc_GJP6_904_MONOMER_i or MetaCyc_GJP6_1068_MONOMER_i or MetaCyc_GJP6_1256_MONOMER_i or MetaCyc_GJP6_1375_MONOMER_i or MetaCyc_GJP6_2037_MONOMER_i or MetaCyc_GJP6_2411_MONOMER_i or MetaCyc_GJP6_2602_MONOMER_i or MetaCyc_GJP6_2718_MONOMER_i</p>
          </html>
        </notes>
        <listOfReactants>
          <speciesReference species="M_MNXM3342_i" stoichiometry="1" constant="true"/>
          <speciesReference species="M_bigg_coa_i" stoichiometry="1" constant="true"/>
          <speciesReference species="M_bigg_atp_i" stoichiometry="1" constant="true"/>
        </listOfReactants>
        <listOfProducts>
          <speciesReference species="M_MNXM108213_i" stoichiometry="1" constant="true"/>
          <speciesReference species="M_bigg_ppi_i" stoichiometry="1" constant="true"/>
          <speciesReference species="M_bigg_amp_i" stoichiometry="1" constant="true"/>
        </listOfProducts>
        <fbc:geneProductAssociation>
          <fbc:or>
            <fbc:geneProductRef fbc:geneProduct="G_MetaCyc_GJP6_103_MONOMER_i"/>
            <fbc:geneProductRef fbc:geneProduct="G_MetaCyc_GJP6_138_MONOMER_i"/>
            <fbc:geneProductRef fbc:geneProduct="G_MetaCyc_GJP6_140_MONOMER_i"/>
            <fbc:geneProductRef fbc:geneProduct="G_MetaCyc_GJP6_144_MONOMER_i"/>
            <fbc:geneProductRef fbc:geneProduct="G_MetaCyc_GJP6_251_MONOMER_i"/>
            <fbc:geneProductRef fbc:geneProduct="G_MetaCyc_GJP6_496_MONOMER_i"/>
            <fbc:geneProductRef fbc:geneProduct="G_MetaCyc_GJP6_904_MONOMER_i"/>
            <fbc:geneProductRef fbc:geneProduct="G_MetaCyc_GJP6_1068_MONOMER_i"/>
            <fbc:geneProductRef fbc:geneProduct="G_MetaCyc_GJP6_1256_MONOMER_i"/>
            <fbc:geneProductRef fbc:geneProduct="G_MetaCyc_GJP6_1375_MONOMER_i"/>
            <fbc:geneProductRef fbc:geneProduct="G_MetaCyc_GJP6_2037_MONOMER_i"/>
            <fbc:geneProductRef fbc:geneProduct="G_MetaCyc_GJP6_2411_MONOMER_i"/>
            <fbc:geneProductRef fbc:geneProduct="G_MetaCyc_GJP6_2602_MONOMER_i"/>
            <fbc:geneProductRef fbc:geneProduct="G_MetaCyc_GJP6_2718_MONOMER_i"/>
          </fbc:or>
        </fbc:geneProductAssociation>
      </reaction>
      <reaction metaid="meta_R_MNXR32040_i" sboTerm="SBO:0000176" id="R_MNXR32040_i" name="1 CoA + 1 (S)-3-methyl-2-oxovalerate + 1 NAD(+) = 1 NADH(2-) + 1 CO(2) + 1 2-methylbutanoyl-CoA" reversible="true" fast="false" fbc:lowerFluxBound="cobra_default_lb" fbc:upperFluxBound="cobra_default_ub">
        <notes>
          <html xmlns="http://www.w3.org/1999/xhtml">
            <p>GENE_ASSOCIATION: MetaCyc_GJP6_878_MONOMER_i</p>
            <p>KEGG: R03171</p>
            <p>METACYC: 2KETO-3METHYLVALERATE-RXN</p>
            <p>MXNREF: MNXR32040</p>
          </html>
        </notes>
        <annotation>
          <rdf:RDF xmlns:rdf="http://www.w3.org/1999/02/22-rdf-syntax-ns#" xmlns:dcterms="http://purl.org/dc/terms/" xmlns:vCard="http://www.w3.org/2001/vcard-rdf/3.0#" xmlns:vCard4="http://www.w3.org/2006/vcard/ns#" xmlns:bqbiol="http://biomodels.net/biology-qualifiers/" xmlns:bqmodel="http://biomodels.net/model-qualifiers/">
            <rdf:Description rdf:about="#meta_R_MNXR32040_i">
              <bqbiol:is>
                <rdf:Bag>
                  <rdf:li rdf:resource="https://identifiers.org/kegg.reaction/R03171"/>
                  <rdf:li rdf:resource="https://identifiers.org/ec-code/1.2.1.25"/>
                  <rdf:li rdf:resource="https://identifiers.org/ec-code/1.2.1.-"/>
                  <rdf:li rdf:resource="https://identifiers.org/biocyc/2KETO-3METHYLVALERATE-RXN"/>
                  <rdf:li rdf:resource="https://identifiers.org/metanetx.reaction/MNXR32040"/>
                </rdf:Bag>
              </bqbiol:is>
            </rdf:Description>
          </rdf:RDF>
        </annotation>
        <listOfReactants>
          <speciesReference species="M_bigg_coa_i" stoichiometry="1" constant="true"/>
          <speciesReference species="M_bigg_3mop_i" stoichiometry="1" constant="true"/>
          <speciesReference species="M_bigg_nad_i" stoichiometry="1" constant="true"/>
        </listOfReactants>
        <listOfProducts>
          <speciesReference species="M_bigg_nadh_i" stoichiometry="1" constant="true"/>
          <speciesReference species="M_bigg_co2_i" stoichiometry="1" constant="true"/>
          <speciesReference species="M_MNXM4932_i" stoichiometry="1" constant="true"/>
        </listOfProducts>
        <fbc:geneProductAssociation>
          <fbc:geneProductRef fbc:geneProduct="G_MetaCyc_GJP6_878_MONOMER_i"/>
        </fbc:geneProductAssociation>
      </reaction>
      <reaction metaid="meta_R_MNXR444_i" sboTerm="SBO:0000176" id="R_MNXR444_i" name="1 H2O + 1 cis-aconitate(3-) = 1 D-threo-isocitrate(3-)" reversible="true" fast="false" fbc:lowerFluxBound="cobra_default_lb" fbc:upperFluxBound="cobra_default_ub">
        <notes>
          <html xmlns="http://www.w3.org/1999/xhtml">
            <p>BIOPATH: RXN00174</p>
            <p>GENE_ASSOCIATION: MetaCyc_GJP6_1852_MONOMER_i</p>
            <p>METACYC: ACONITATEHYDR-RXN</p>
            <p>MXNREF: MNXR444</p>
          </html>
        </notes>
        <annotation>
          <rdf:RDF xmlns:rdf="http://www.w3.org/1999/02/22-rdf-syntax-ns#" xmlns:dcterms="http://purl.org/dc/terms/" xmlns:vCard="http://www.w3.org/2001/vcard-rdf/3.0#" xmlns:vCard4="http://www.w3.org/2006/vcard/ns#" xmlns:bqbiol="http://biomodels.net/biology-qualifiers/" xmlns:bqmodel="http://biomodels.net/model-qualifiers/">
            <rdf:Description rdf:about="#meta_R_MNXR444_i">
              <bqbiol:is>
                <rdf:Bag>
                  <rdf:li rdf:resource="https://identifiers.org/ec-code/4.2.1.3"/>
                  <rdf:li rdf:resource="https://identifiers.org/biocyc/ACONITATEHYDR-RXN"/>
                  <rdf:li rdf:resource="https://identifiers.org/metanetx.reaction/MNXR444"/>
                </rdf:Bag>
              </bqbiol:is>
            </rdf:Description>
          </rdf:RDF>
        </annotation>
        <listOfReactants>
          <speciesReference species="M_bigg_h2o_i" stoichiometry="1" constant="true"/>
          <speciesReference species="M_bigg_acon_C_i" stoichiometry="1" constant="true"/>
        </listOfReactants>
        <listOfProducts>
          <speciesReference species="M_MNXM162_i" stoichiometry="1" constant="true"/>
        </listOfProducts>
        <fbc:geneProductAssociation>
          <fbc:geneProductRef fbc:geneProduct="G_MetaCyc_GJP6_1852_MONOMER_i"/>
        </fbc:geneProductAssociation>
      </reaction>
      <reaction metaid="meta_R_MNXR64197_i" sboTerm="SBO:0000176" id="R_MNXR64197_i" name="1 H2O + 1 a 2,3,4-saturated fatty acyl CoA = 1 H(+) + 1 CoA + 1 a 2,3,4-saturated fatty acid" reversible="true" fast="false" fbc:lowerFluxBound="cobra_default_lb" fbc:upperFluxBound="cobra_default_ub">
        <notes>
          <html xmlns="http://www.w3.org/1999/xhtml">
            <p>METACYC: THIOESTER-RXN</p>
            <p>MXNREF: MNXR64197</p>
          </html>
        </notes>
        <annotation>
          <rdf:RDF xmlns:rdf="http://www.w3.org/1999/02/22-rdf-syntax-ns#" xmlns:dcterms="http://purl.org/dc/terms/" xmlns:vCard="http://www.w3.org/2001/vcard-rdf/3.0#" xmlns:vCard4="http://www.w3.org/2006/vcard/ns#" xmlns:bqbiol="http://biomodels.net/biology-qualifiers/" xmlns:bqmodel="http://biomodels.net/model-qualifiers/">
            <rdf:Description rdf:about="#meta_R_MNXR64197_i">
              <bqbiol:is>
                <rdf:Bag>
                  <rdf:li rdf:resource="https://identifiers.org/ec-code/3.1.2.2"/>
                  <rdf:li rdf:resource="https://identifiers.org/biocyc/THIOESTER-RXN"/>
                  <rdf:li rdf:resource="https://identifiers.org/metanetx.reaction/MNXR64197"/>
                </rdf:Bag>
              </bqbiol:is>
            </rdf:Description>
          </rdf:RDF>
        </annotation>
        <listOfReactants>
          <speciesReference species="M_bigg_h2o_i" stoichiometry="1" constant="true"/>
          <speciesReference species="M_MNXM96076_i" stoichiometry="1" constant="true"/>
        </listOfReactants>
        <listOfProducts>
          <speciesReference species="M_bigg_h_i" stoichiometry="1" constant="true"/>
          <speciesReference species="M_bigg_coa_i" stoichiometry="1" constant="true"/>
          <speciesReference species="M_MNXM89698_i" stoichiometry="1" constant="true"/>
        </listOfProducts>
      </reaction>
      <reaction metaid="meta_R_MNXR36760_i" sboTerm="SBO:0000176" id="R_MNXR36760_i" name="1 an oxidized electron-transfer flavoprotein + 1 2-methylbutanoyl-CoA = 1 a reduced electron-transfer flavoprotein + 1 2-methylbut-2-enoyl-CoA" reversible="true" fast="false" fbc:lowerFluxBound="cobra_default_lb" fbc:upperFluxBound="cobra_default_ub">
        <notes>
          <html xmlns="http://www.w3.org/1999/xhtml">
            <p>METACYC: 2-METHYLACYL-COA-DEHYDROGENASE-RXN</p>
            <p>MXNREF: MNXR36760</p>
          </html>
        </notes>
        <annotation>
          <rdf:RDF xmlns:rdf="http://www.w3.org/1999/02/22-rdf-syntax-ns#" xmlns:dcterms="http://purl.org/dc/terms/" xmlns:vCard="http://www.w3.org/2001/vcard-rdf/3.0#" xmlns:vCard4="http://www.w3.org/2006/vcard/ns#" xmlns:bqbiol="http://biomodels.net/biology-qualifiers/" xmlns:bqmodel="http://biomodels.net/model-qualifiers/">
            <rdf:Description rdf:about="#meta_R_MNXR36760_i">
              <bqbiol:is>
                <rdf:Bag>
                  <rdf:li rdf:resource="https://identifiers.org/ec-code/1.3.8.5"/>
                  <rdf:li rdf:resource="https://identifiers.org/biocyc/2-METHYLACYL-COA-DEHYDROGENASE-RXN"/>
                  <rdf:li rdf:resource="https://identifiers.org/metanetx.reaction/MNXR36760"/>
                </rdf:Bag>
              </bqbiol:is>
            </rdf:Description>
          </rdf:RDF>
        </annotation>
        <listOfReactants>
          <speciesReference species="M_MNXM2228_i" stoichiometry="1" constant="true"/>
          <speciesReference species="M_MNXM4932_i" stoichiometry="1" constant="true"/>
        </listOfReactants>
        <listOfProducts>
          <speciesReference species="M_MNXM2229_i" stoichiometry="1" constant="true"/>
          <speciesReference species="M_bigg_2mb2coa_i" stoichiometry="1" constant="true"/>
        </listOfProducts>
      </reaction>
      <reaction metaid="meta_R_MNXR63900_i" sboTerm="SBO:0000176" id="R_MNXR63900_i" name="1 L-glutamine residue + 1 sn-glycerol 3-phosphate(2-) = 1 an ubiquinol + 1 glycerone phosphate" reversible="true" fast="false" fbc:lowerFluxBound="cobra_default_lb" fbc:upperFluxBound="cobra_default_ub">
        <notes>
          <html xmlns="http://www.w3.org/1999/xhtml">
            <p>GENE_ASSOCIATION: MetaCyc_GJP6_728_MONOMER_i</p>
            <p>METACYC: RXN0-5258</p>
            <p>MXNREF: MNXR63900</p>
            <p>RHEA: 28755, 28756, 28757, 28758</p>
          </html>
        </notes>
        <annotation>
          <rdf:RDF xmlns:rdf="http://www.w3.org/1999/02/22-rdf-syntax-ns#" xmlns:dcterms="http://purl.org/dc/terms/" xmlns:vCard="http://www.w3.org/2001/vcard-rdf/3.0#" xmlns:vCard4="http://www.w3.org/2006/vcard/ns#" xmlns:bqbiol="http://biomodels.net/biology-qualifiers/" xmlns:bqmodel="http://biomodels.net/model-qualifiers/">
            <rdf:Description rdf:about="#meta_R_MNXR63900_i">
              <bqbiol:is>
                <rdf:Bag>
                  <rdf:li rdf:resource="https://identifiers.org/ec-code/1.1.5.3"/>
                  <rdf:li rdf:resource="https://identifiers.org/biocyc/RXN0-5258"/>
                  <rdf:li rdf:resource="https://identifiers.org/metanetx.reaction/MNXR63900"/>
                  <rdf:li rdf:resource="https://identifiers.org/rhea/28755"/>
                  <rdf:li rdf:resource="https://identifiers.org/rhea/28756"/>
                  <rdf:li rdf:resource="https://identifiers.org/rhea/28757"/>
                  <rdf:li rdf:resource="https://identifiers.org/rhea/28758"/>
                </rdf:Bag>
              </bqbiol:is>
            </rdf:Description>
          </rdf:RDF>
        </annotation>
        <listOfReactants>
          <speciesReference species="M_MNXM59408_i" stoichiometry="1" constant="true"/>
          <speciesReference species="M_bigg_glyc1p_i" stoichiometry="1" constant="true"/>
        </listOfReactants>
        <listOfProducts>
          <speciesReference species="M_MNXM1782_i" stoichiometry="1" constant="true"/>
          <speciesReference species="M_bigg_dhap_i" stoichiometry="1" constant="true"/>
        </listOfProducts>
        <fbc:geneProductAssociation>
          <fbc:geneProductRef fbc:geneProduct="G_MetaCyc_GJP6_728_MONOMER_i"/>
        </fbc:geneProductAssociation>
      </reaction>
      <reaction metaid="meta_R_RXN__45__14047" sboTerm="SBO:0000176" id="R_RXN__45__14047" name="RXN-14047" reversible="true" fast="false" fbc:lowerFluxBound="cobra_default_lb" fbc:upperFluxBound="cobra_default_ub">
        <notes>
          <html xmlns="http://www.w3.org/1999/xhtml">
            <p>GENE_ASSOCIATION: MetaCyc_GJP6_1852_MONOMER_i</p>
          </html>
        </notes>
        <listOfReactants>
          <speciesReference species="M_bigg_cit_i" stoichiometry="1" constant="true"/>
        </listOfReactants>
        <listOfProducts>
          <speciesReference species="M_MNXM162_i" stoichiometry="1" constant="true"/>
        </listOfProducts>
        <fbc:geneProductAssociation>
          <fbc:geneProductRef fbc:geneProduct="G_MetaCyc_GJP6_1852_MONOMER_i"/>
        </fbc:geneProductAssociation>
      </reaction>
      <reaction metaid="meta_R_MNXR61443_i" sboTerm="SBO:0000176" id="R_MNXR61443_i" name="1 H(+) + 1 NADH(2-) + 1 2-methylacetoacetyl-CoA(4-) = 1 2-methyl-3-hydroxybutyryl-CoA + 1 NAD(+)" reversible="true" fast="false" fbc:lowerFluxBound="cobra_default_lb" fbc:upperFluxBound="cobra_default_ub">
        <notes>
          <html xmlns="http://www.w3.org/1999/xhtml">
            <p>GENE_ASSOCIATION: MetaCyc_GJP6_1845_MONOMER_i</p>
            <p>METACYC: 1.1.1.178-RXN</p>
            <p>MXNREF: MNXR61443</p>
            <p>SEED: rxn13419</p>
          </html>
        </notes>
        <annotation>
          <rdf:RDF xmlns:rdf="http://www.w3.org/1999/02/22-rdf-syntax-ns#" xmlns:dcterms="http://purl.org/dc/terms/" xmlns:vCard="http://www.w3.org/2001/vcard-rdf/3.0#" xmlns:vCard4="http://www.w3.org/2006/vcard/ns#" xmlns:bqbiol="http://biomodels.net/biology-qualifiers/" xmlns:bqmodel="http://biomodels.net/model-qualifiers/">
            <rdf:Description rdf:about="#meta_R_MNXR61443_i">
              <bqbiol:is>
                <rdf:Bag>
                  <rdf:li rdf:resource="https://identifiers.org/ec-code/1.1.1.178"/>
                  <rdf:li rdf:resource="https://identifiers.org/biocyc/1.1.1.178-RXN"/>
                  <rdf:li rdf:resource="https://identifiers.org/metanetx.reaction/MNXR61443"/>
                  <rdf:li rdf:resource="https://identifiers.org/seed.reaction/rxn13419"/>
                </rdf:Bag>
              </bqbiol:is>
            </rdf:Description>
          </rdf:RDF>
        </annotation>
        <listOfReactants>
          <speciesReference species="M_bigg_h_i" stoichiometry="1" constant="true"/>
          <speciesReference species="M_bigg_nadh_i" stoichiometry="1" constant="true"/>
          <speciesReference species="M_bigg_2maacoa_i" stoichiometry="1" constant="true"/>
        </listOfReactants>
        <listOfProducts>
          <speciesReference species="M_MNXM10007_i" stoichiometry="1" constant="true"/>
          <speciesReference species="M_bigg_nad_i" stoichiometry="1" constant="true"/>
        </listOfProducts>
        <fbc:geneProductAssociation>
          <fbc:geneProductRef fbc:geneProduct="G_MetaCyc_GJP6_1845_MONOMER_i"/>
        </fbc:geneProductAssociation>
      </reaction>
      <reaction metaid="meta_R_RXN66__45__480" sboTerm="SBO:0000176" id="R_RXN66__45__480" name="RXN66-480" reversible="true" fast="false" fbc:lowerFluxBound="cobra_default_lb" fbc:upperFluxBound="cobra_default_ub">
        <notes>
          <html xmlns="http://www.w3.org/1999/xhtml">
            <p>GENE_ASSOCIATION: MetaCyc_GJP6_103_MONOMER_i or MetaCyc_GJP6_138_MONOMER_i or MetaCyc_GJP6_140_MONOMER_i or MetaCyc_GJP6_144_MONOMER_i or MetaCyc_GJP6_251_MONOMER_i or MetaCyc_GJP6_496_MONOMER_i or MetaCyc_GJP6_904_MONOMER_i or MetaCyc_GJP6_1068_MONOMER_i or MetaCyc_GJP6_1256_MONOMER_i or MetaCyc_GJP6_1375_MONOMER_i or MetaCyc_GJP6_2037_MONOMER_i or MetaCyc_GJP6_2411_MONOMER_i or MetaCyc_GJP6_2602_MONOMER_i or MetaCyc_GJP6_2718_MONOMER_i</p>
          </html>
        </notes>
        <listOfReactants>
          <speciesReference species="M_metacyc_CPD_14927_i" stoichiometry="1" constant="true"/>
          <speciesReference species="M_bigg_atp_i" stoichiometry="1" constant="true"/>
          <speciesReference species="M_bigg_coa_i" stoichiometry="1" constant="true"/>
        </listOfReactants>
        <listOfProducts>
          <speciesReference species="M_metacyc_CPD_14928_i" stoichiometry="1" constant="true"/>
          <speciesReference species="M_bigg_amp_i" stoichiometry="1" constant="true"/>
          <speciesReference species="M_bigg_ppi_i" stoichiometry="1" constant="true"/>
        </listOfProducts>
        <fbc:geneProductAssociation>
          <fbc:or>
            <fbc:geneProductRef fbc:geneProduct="G_MetaCyc_GJP6_103_MONOMER_i"/>
            <fbc:geneProductRef fbc:geneProduct="G_MetaCyc_GJP6_138_MONOMER_i"/>
            <fbc:geneProductRef fbc:geneProduct="G_MetaCyc_GJP6_140_MONOMER_i"/>
            <fbc:geneProductRef fbc:geneProduct="G_MetaCyc_GJP6_144_MONOMER_i"/>
            <fbc:geneProductRef fbc:geneProduct="G_MetaCyc_GJP6_251_MONOMER_i"/>
            <fbc:geneProductRef fbc:geneProduct="G_MetaCyc_GJP6_496_MONOMER_i"/>
            <fbc:geneProductRef fbc:geneProduct="G_MetaCyc_GJP6_904_MONOMER_i"/>
            <fbc:geneProductRef fbc:geneProduct="G_MetaCyc_GJP6_1068_MONOMER_i"/>
            <fbc:geneProductRef fbc:geneProduct="G_MetaCyc_GJP6_1256_MONOMER_i"/>
            <fbc:geneProductRef fbc:geneProduct="G_MetaCyc_GJP6_1375_MONOMER_i"/>
            <fbc:geneProductRef fbc:geneProduct="G_MetaCyc_GJP6_2037_MONOMER_i"/>
            <fbc:geneProductRef fbc:geneProduct="G_MetaCyc_GJP6_2411_MONOMER_i"/>
            <fbc:geneProductRef fbc:geneProduct="G_MetaCyc_GJP6_2602_MONOMER_i"/>
            <fbc:geneProductRef fbc:geneProduct="G_MetaCyc_GJP6_2718_MONOMER_i"/>
          </fbc:or>
        </fbc:geneProductAssociation>
      </reaction>
      <reaction metaid="meta_R_MNXR63877_i" sboTerm="SBO:0000176" id="R_MNXR63877_i" name="1 ATP + 1 octanoate + 1 lipoylprotein = 1 diphosphate(3-) + 1 AMP + 1 a [lipoyl-carrier protein] N6-octanoyl-L-lysine" reversible="true" fast="false" fbc:lowerFluxBound="cobra_default_lb" fbc:upperFluxBound="cobra_default_ub">
        <notes>
          <html xmlns="http://www.w3.org/1999/xhtml">
            <p>METACYC: RXN0-5098</p>
            <p>MXNREF: MNXR63877</p>
          </html>
        </notes>
        <annotation>
          <rdf:RDF xmlns:rdf="http://www.w3.org/1999/02/22-rdf-syntax-ns#" xmlns:dcterms="http://purl.org/dc/terms/" xmlns:vCard="http://www.w3.org/2001/vcard-rdf/3.0#" xmlns:vCard4="http://www.w3.org/2006/vcard/ns#" xmlns:bqbiol="http://biomodels.net/biology-qualifiers/" xmlns:bqmodel="http://biomodels.net/model-qualifiers/">
            <rdf:Description rdf:about="#meta_R_MNXR63877_i">
              <bqbiol:is>
                <rdf:Bag>
                  <rdf:li rdf:resource="https://identifiers.org/biomodels.sbo/SBO:0000176"/>
                  <rdf:li rdf:resource="https://identifiers.org/biocyc/RXN0-5098"/>
                  <rdf:li rdf:resource="https://identifiers.org/metanetx.reaction/MNXR63877"/>
                </rdf:Bag>
              </bqbiol:is>
            </rdf:Description>
          </rdf:RDF>
        </annotation>
        <listOfReactants>
          <speciesReference species="M_bigg_atp_i" stoichiometry="1" constant="true"/>
          <speciesReference species="M_bigg_octa_i" stoichiometry="1" constant="true"/>
          <speciesReference species="M_bigg_lpro_i" stoichiometry="1" constant="true"/>
        </listOfReactants>
        <listOfProducts>
          <speciesReference species="M_bigg_ppi_i" stoichiometry="1" constant="true"/>
          <speciesReference species="M_bigg_amp_i" stoichiometry="1" constant="true"/>
          <speciesReference species="M_MNXM8958_i" stoichiometry="1" constant="true"/>
        </listOfProducts>
      </reaction>
      <reaction metaid="meta_R_MNXR63856_i" sboTerm="SBO:0000176" id="R_MNXR63856_i" name="1 sn-glycerol 1-phosphate(2-) + 1 a diacylglycerol prolipoprotein = 1 a prolipoprotein + 1 sn-glycerol 3-phosphate(2-)" reversible="true" fast="false" fbc:lowerFluxBound="cobra_default_lb" fbc:upperFluxBound="cobra_default_ub">
        <notes>
          <html xmlns="http://www.w3.org/1999/xhtml">
            <p>GENE_ASSOCIATION: MetaCyc_GJP6_1297_MONOMER_i</p>
            <p>METACYC: RXN0-20</p>
            <p>MXNREF: MNXR63856</p>
          </html>
        </notes>
        <annotation>
          <rdf:RDF xmlns:rdf="http://www.w3.org/1999/02/22-rdf-syntax-ns#" xmlns:dcterms="http://purl.org/dc/terms/" xmlns:vCard="http://www.w3.org/2001/vcard-rdf/3.0#" xmlns:vCard4="http://www.w3.org/2006/vcard/ns#" xmlns:bqbiol="http://biomodels.net/biology-qualifiers/" xmlns:bqmodel="http://biomodels.net/model-qualifiers/">
            <rdf:Description rdf:about="#meta_R_MNXR63856_i">
              <bqbiol:is>
                <rdf:Bag>
                  <rdf:li rdf:resource="https://identifiers.org/biomodels.sbo/SBO:0000176"/>
                  <rdf:li rdf:resource="https://identifiers.org/biocyc/RXN0-20"/>
                  <rdf:li rdf:resource="https://identifiers.org/metanetx.reaction/MNXR63856"/>
                </rdf:Bag>
              </bqbiol:is>
            </rdf:Description>
          </rdf:RDF>
        </annotation>
        <listOfReactants>
          <speciesReference species="M_MNXM1158_i" stoichiometry="1" constant="true"/>
          <speciesReference species="M_MNXM17259_i" stoichiometry="1" constant="true"/>
        </listOfReactants>
        <listOfProducts>
          <speciesReference species="M_MNXM12757_i" stoichiometry="1" constant="true"/>
          <speciesReference species="M_bigg_glyc1p_i" stoichiometry="1" constant="true"/>
        </listOfProducts>
        <fbc:geneProductAssociation>
          <fbc:geneProductRef fbc:geneProduct="G_MetaCyc_GJP6_1297_MONOMER_i"/>
        </fbc:geneProductAssociation>
      </reaction>
      <reaction metaid="meta_R_MNXR64149_i" sboTerm="SBO:0000176" id="R_MNXR64149_i" name="1 diphosphate(3-) + 1 AMP + 1 a straight chain 2,3,4-saturated fatty acyl CoA = 1 CoA + 1 ATP + 1 a straight chain 2,3,4-saturated fatty acid" reversible="true" fast="false" fbc:lowerFluxBound="cobra_default_lb" fbc:upperFluxBound="cobra_default_ub">
        <notes>
          <html xmlns="http://www.w3.org/1999/xhtml">
            <p>GENE_ASSOCIATION: MetaCyc_GJP6_103_MONOMER_i or MetaCyc_GJP6_138_MONOMER_i or MetaCyc_GJP6_140_MONOMER_i or MetaCyc_GJP6_144_MONOMER_i or MetaCyc_GJP6_251_MONOMER_i or MetaCyc_GJP6_496_MONOMER_i or MetaCyc_GJP6_904_MONOMER_i or MetaCyc_GJP6_1068_MONOMER_i or MetaCyc_GJP6_1256_MONOMER_i or MetaCyc_GJP6_1375_MONOMER_i or MetaCyc_GJP6_2037_MONOMER_i or MetaCyc_GJP6_2411_MONOMER_i or MetaCyc_GJP6_2602_MONOMER_i or MetaCyc_GJP6_2718_MONOMER_i</p>
            <p>METACYC: RXN66-477</p>
            <p>MXNREF: MNXR64149</p>
          </html>
        </notes>
        <annotation>
          <rdf:RDF xmlns:rdf="http://www.w3.org/1999/02/22-rdf-syntax-ns#" xmlns:dcterms="http://purl.org/dc/terms/" xmlns:vCard="http://www.w3.org/2001/vcard-rdf/3.0#" xmlns:vCard4="http://www.w3.org/2006/vcard/ns#" xmlns:bqbiol="http://biomodels.net/biology-qualifiers/" xmlns:bqmodel="http://biomodels.net/model-qualifiers/">
            <rdf:Description rdf:about="#meta_R_MNXR64149_i">
              <bqbiol:is>
                <rdf:Bag>
                  <rdf:li rdf:resource="https://identifiers.org/ec-code/6.2.1.-"/>
                  <rdf:li rdf:resource="https://identifiers.org/biocyc/RXN66-477"/>
                  <rdf:li rdf:resource="https://identifiers.org/metanetx.reaction/MNXR64149"/>
                </rdf:Bag>
              </bqbiol:is>
            </rdf:Description>
          </rdf:RDF>
        </annotation>
        <listOfReactants>
          <speciesReference species="M_bigg_ppi_i" stoichiometry="1" constant="true"/>
          <speciesReference species="M_bigg_amp_i" stoichiometry="1" constant="true"/>
          <speciesReference species="M_MNXM97710_i" stoichiometry="1" constant="true"/>
        </listOfReactants>
        <listOfProducts>
          <speciesReference species="M_bigg_coa_i" stoichiometry="1" constant="true"/>
          <speciesReference species="M_bigg_atp_i" stoichiometry="1" constant="true"/>
          <speciesReference species="M_MNXM97286_i" stoichiometry="1" constant="true"/>
        </listOfProducts>
        <fbc:geneProductAssociation>
          <fbc:or>
            <fbc:geneProductRef fbc:geneProduct="G_MetaCyc_GJP6_103_MONOMER_i"/>
            <fbc:geneProductRef fbc:geneProduct="G_MetaCyc_GJP6_138_MONOMER_i"/>
            <fbc:geneProductRef fbc:geneProduct="G_MetaCyc_GJP6_140_MONOMER_i"/>
            <fbc:geneProductRef fbc:geneProduct="G_MetaCyc_GJP6_144_MONOMER_i"/>
            <fbc:geneProductRef fbc:geneProduct="G_MetaCyc_GJP6_251_MONOMER_i"/>
            <fbc:geneProductRef fbc:geneProduct="G_MetaCyc_GJP6_496_MONOMER_i"/>
            <fbc:geneProductRef fbc:geneProduct="G_MetaCyc_GJP6_904_MONOMER_i"/>
            <fbc:geneProductRef fbc:geneProduct="G_MetaCyc_GJP6_1068_MONOMER_i"/>
            <fbc:geneProductRef fbc:geneProduct="G_MetaCyc_GJP6_1256_MONOMER_i"/>
            <fbc:geneProductRef fbc:geneProduct="G_MetaCyc_GJP6_1375_MONOMER_i"/>
            <fbc:geneProductRef fbc:geneProduct="G_MetaCyc_GJP6_2037_MONOMER_i"/>
            <fbc:geneProductRef fbc:geneProduct="G_MetaCyc_GJP6_2411_MONOMER_i"/>
            <fbc:geneProductRef fbc:geneProduct="G_MetaCyc_GJP6_2602_MONOMER_i"/>
            <fbc:geneProductRef fbc:geneProduct="G_MetaCyc_GJP6_2718_MONOMER_i"/>
          </fbc:or>
        </fbc:geneProductAssociation>
      </reaction>
      <reaction metaid="meta_R_MNXR61980_i" sboTerm="SBO:0000176" id="R_MNXR61980_i" name="1 CoA + 1 O-succinyl-L-homoserinate(1-) = 1 L-homoserine zwitterion + 1 succinyl-CoA" reversible="true" fast="false" fbc:lowerFluxBound="cobra_default_lb" fbc:upperFluxBound="cobra_default_ub">
        <notes>
          <html xmlns="http://www.w3.org/1999/xhtml">
            <p>METACYC: HOMSUCTRAN-RXN</p>
            <p>MXNREF: MNXR61980</p>
          </html>
        </notes>
        <annotation>
          <rdf:RDF xmlns:rdf="http://www.w3.org/1999/02/22-rdf-syntax-ns#" xmlns:dcterms="http://purl.org/dc/terms/" xmlns:vCard="http://www.w3.org/2001/vcard-rdf/3.0#" xmlns:vCard4="http://www.w3.org/2006/vcard/ns#" xmlns:bqbiol="http://biomodels.net/biology-qualifiers/" xmlns:bqmodel="http://biomodels.net/model-qualifiers/">
            <rdf:Description rdf:about="#meta_R_MNXR61980_i">
              <bqbiol:is>
                <rdf:Bag>
                  <rdf:li rdf:resource="https://identifiers.org/ec-code/2.3.1.46"/>
                  <rdf:li rdf:resource="https://identifiers.org/biocyc/HOMSUCTRAN-RXN"/>
                  <rdf:li rdf:resource="https://identifiers.org/metanetx.reaction/MNXR61980"/>
                </rdf:Bag>
              </bqbiol:is>
            </rdf:Description>
          </rdf:RDF>
        </annotation>
        <listOfReactants>
          <speciesReference species="M_bigg_coa_i" stoichiometry="1" constant="true"/>
          <speciesReference species="M_bigg_suchms_i" stoichiometry="1" constant="true"/>
        </listOfReactants>
        <listOfProducts>
          <speciesReference species="M_bigg_hom_L_i" stoichiometry="1" constant="true"/>
          <speciesReference species="M_MNXM97014_i" stoichiometry="1" constant="true"/>
        </listOfProducts>
      </reaction>
      <reaction metaid="meta_R_MNXR64079_i" sboTerm="SBO:0000176" id="R_MNXR64079_i" name="1 H(+) + 1 a cis,cis-delta17,29-3-oxo-C48:2-[acp] + 1 NADPH = 1 a cis,cis-delta17,29-3-hydroxyC48:2-[acp] + 1 NADP(+)" reversible="true" fast="false" fbc:lowerFluxBound="cobra_default_lb" fbc:upperFluxBound="cobra_default_ub">
        <notes>
          <html xmlns="http://www.w3.org/1999/xhtml">
            <p>GENE_ASSOCIATION: MetaCyc_GJP6_1845_MONOMER_i</p>
            <p>METACYC: RXN1G-717</p>
            <p>MXNREF: MNXR64079</p>
          </html>
        </notes>
        <annotation>
          <rdf:RDF xmlns:rdf="http://www.w3.org/1999/02/22-rdf-syntax-ns#" xmlns:dcterms="http://purl.org/dc/terms/" xmlns:vCard="http://www.w3.org/2001/vcard-rdf/3.0#" xmlns:vCard4="http://www.w3.org/2006/vcard/ns#" xmlns:bqbiol="http://biomodels.net/biology-qualifiers/" xmlns:bqmodel="http://biomodels.net/model-qualifiers/">
            <rdf:Description rdf:about="#meta_R_MNXR64079_i">
              <bqbiol:is>
                <rdf:Bag>
                  <rdf:li rdf:resource="https://identifiers.org/ec-code/1.1.1.100"/>
                  <rdf:li rdf:resource="https://identifiers.org/biocyc/RXN1G-717"/>
                  <rdf:li rdf:resource="https://identifiers.org/metanetx.reaction/MNXR64079"/>
                </rdf:Bag>
              </bqbiol:is>
            </rdf:Description>
          </rdf:RDF>
        </annotation>
        <listOfReactants>
          <speciesReference species="M_bigg_h_i" stoichiometry="1" constant="true"/>
          <speciesReference species="M_MNXM11031_i" stoichiometry="1" constant="true"/>
          <speciesReference species="M_bigg_nadph_i" stoichiometry="1" constant="true"/>
        </listOfReactants>
        <listOfProducts>
          <speciesReference species="M_MNXM11030_i" stoichiometry="1" constant="true"/>
          <speciesReference species="M_bigg_nadp_i" stoichiometry="1" constant="true"/>
        </listOfProducts>
        <fbc:geneProductAssociation>
          <fbc:geneProductRef fbc:geneProduct="G_MetaCyc_GJP6_1845_MONOMER_i"/>
        </fbc:geneProductAssociation>
      </reaction>
      <reaction metaid="meta_R_MNXR55516_i" sboTerm="SBO:0000176" id="R_MNXR55516_i" name="1 Ubiquinone-8 + 1 sn-glycerol 3-phosphate(2-) = 1 ubiquinol-8 + 1 glycerone phosphate" reversible="true" fast="false" fbc:lowerFluxBound="cobra_default_lb" fbc:upperFluxBound="cobra_default_ub">
        <notes>
          <html xmlns="http://www.w3.org/1999/xhtml">
            <p>BIGG: G3PD5</p>
            <p>GENE_ASSOCIATION: MetaCyc_GJP6_728_MONOMER_i</p>
            <p>METACYC: GLYC3PDEHYDROG-RXN</p>
            <p>MXNREF: MNXR55516</p>
            <p>RHEA: 28751, 28752, 28753, 28754</p>
            <p>SEED: rxn08556</p>
          </html>
        </notes>
        <annotation>
          <rdf:RDF xmlns:rdf="http://www.w3.org/1999/02/22-rdf-syntax-ns#" xmlns:dcterms="http://purl.org/dc/terms/" xmlns:vCard="http://www.w3.org/2001/vcard-rdf/3.0#" xmlns:vCard4="http://www.w3.org/2006/vcard/ns#" xmlns:bqbiol="http://biomodels.net/biology-qualifiers/" xmlns:bqmodel="http://biomodels.net/model-qualifiers/">
            <rdf:Description rdf:about="#meta_R_MNXR55516_i">
              <bqbiol:is>
                <rdf:Bag>
                  <rdf:li rdf:resource="https://identifiers.org/ec-code/1.1.5.3"/>
                  <rdf:li rdf:resource="https://identifiers.org/ec-code/1.1.99.5"/>
                  <rdf:li rdf:resource="https://identifiers.org/bigg.reaction/G3PD5"/>
                  <rdf:li rdf:resource="https://identifiers.org/biocyc/GLYC3PDEHYDROG-RXN"/>
                  <rdf:li rdf:resource="https://identifiers.org/metanetx.reaction/MNXR55516"/>
                  <rdf:li rdf:resource="https://identifiers.org/rhea/28751"/>
                  <rdf:li rdf:resource="https://identifiers.org/rhea/28752"/>
                  <rdf:li rdf:resource="https://identifiers.org/rhea/28753"/>
                  <rdf:li rdf:resource="https://identifiers.org/rhea/28754"/>
                  <rdf:li rdf:resource="https://identifiers.org/seed.reaction/rxn08556"/>
                </rdf:Bag>
              </bqbiol:is>
            </rdf:Description>
          </rdf:RDF>
        </annotation>
        <listOfReactants>
          <speciesReference species="M_bigg_q8_i" stoichiometry="1" constant="true"/>
          <speciesReference species="M_bigg_glyc1p_i" stoichiometry="1" constant="true"/>
        </listOfReactants>
        <listOfProducts>
          <speciesReference species="M_bigg_q8h2_i" stoichiometry="1" constant="true"/>
          <speciesReference species="M_bigg_dhap_i" stoichiometry="1" constant="true"/>
        </listOfProducts>
        <fbc:geneProductAssociation>
          <fbc:geneProductRef fbc:geneProduct="G_MetaCyc_GJP6_728_MONOMER_i"/>
        </fbc:geneProductAssociation>
      </reaction>
      <reaction metaid="meta_R_MNXR22886_i" sboTerm="SBO:0000176" id="R_MNXR22886_i" name="1 H(+) + 1 3-methyl-2-oxobutanoate = 1 CO(2) + 1 isobutyraldehyde" reversible="true" fast="false" fbc:lowerFluxBound="cobra_default_lb" fbc:upperFluxBound="cobra_default_ub">
        <notes>
          <html xmlns="http://www.w3.org/1999/xhtml">
            <p>GENE_ASSOCIATION: MetaCyc_GJP6_2211_MONOMER_i</p>
            <p>METACYC: RXN-7643</p>
            <p>MXNREF: MNXR22886</p>
            <p>SEED: rxn13203</p>
          </html>
        </notes>
        <annotation>
          <rdf:RDF xmlns:rdf="http://www.w3.org/1999/02/22-rdf-syntax-ns#" xmlns:dcterms="http://purl.org/dc/terms/" xmlns:vCard="http://www.w3.org/2001/vcard-rdf/3.0#" xmlns:vCard4="http://www.w3.org/2006/vcard/ns#" xmlns:bqbiol="http://biomodels.net/biology-qualifiers/" xmlns:bqmodel="http://biomodels.net/model-qualifiers/">
            <rdf:Description rdf:about="#meta_R_MNXR22886_i">
              <bqbiol:is>
                <rdf:Bag>
                  <rdf:li rdf:resource="https://identifiers.org/ec-code/4.1.1.72"/>
                  <rdf:li rdf:resource="https://identifiers.org/biocyc/RXN-7643"/>
                  <rdf:li rdf:resource="https://identifiers.org/metanetx.reaction/MNXR22886"/>
                  <rdf:li rdf:resource="https://identifiers.org/seed.reaction/rxn13203"/>
                </rdf:Bag>
              </bqbiol:is>
            </rdf:Description>
          </rdf:RDF>
        </annotation>
        <listOfReactants>
          <speciesReference species="M_bigg_h_i" stoichiometry="1" constant="true"/>
          <speciesReference species="M_bigg_3mob_i" stoichiometry="1" constant="true"/>
        </listOfReactants>
        <listOfProducts>
          <speciesReference species="M_bigg_co2_i" stoichiometry="1" constant="true"/>
          <speciesReference species="M_MNXM5189_i" stoichiometry="1" constant="true"/>
        </listOfProducts>
        <fbc:geneProductAssociation>
          <fbc:geneProductRef fbc:geneProduct="G_MetaCyc_GJP6_2211_MONOMER_i"/>
        </fbc:geneProductAssociation>
      </reaction>
      <reaction metaid="meta_R_MNXR2010_i" sboTerm="SBO:0000176" id="R_MNXR2010_i" name="1 diphosphate(3-) + 1 AMP + 1 oleoyl-CoA(4-) = 1 CoA + 1 ATP + 1 oleate" reversible="true" fast="false" fbc:lowerFluxBound="cobra_default_lb" fbc:upperFluxBound="cobra_default_ub">
        <notes>
          <html xmlns="http://www.w3.org/1999/xhtml">
            <p>BIGG: FACOAL181, FACOAL181i</p>
            <p>GENE_ASSOCIATION: MetaCyc_GJP6_103_MONOMER_i or MetaCyc_GJP6_138_MONOMER_i or MetaCyc_GJP6_140_MONOMER_i or MetaCyc_GJP6_144_MONOMER_i or MetaCyc_GJP6_251_MONOMER_i or MetaCyc_GJP6_496_MONOMER_i or MetaCyc_GJP6_904_MONOMER_i or MetaCyc_GJP6_1068_MONOMER_i or MetaCyc_GJP6_1256_MONOMER_i or MetaCyc_GJP6_1375_MONOMER_i or MetaCyc_GJP6_2037_MONOMER_i or MetaCyc_GJP6_2411_MONOMER_i or MetaCyc_GJP6_2602_MONOMER_i or MetaCyc_GJP6_2718_MONOMER_i</p>
            <p>METACYC: RXN-9644</p>
            <p>MXNREF: MNXR2010</p>
            <p>RHEA: 33607, 33608, 33609, 33610</p>
            <p>SEED: rxn08455, rxn09448</p>
          </html>
        </notes>
        <annotation>
          <rdf:RDF xmlns:rdf="http://www.w3.org/1999/02/22-rdf-syntax-ns#" xmlns:dcterms="http://purl.org/dc/terms/" xmlns:vCard="http://www.w3.org/2001/vcard-rdf/3.0#" xmlns:vCard4="http://www.w3.org/2006/vcard/ns#" xmlns:bqbiol="http://biomodels.net/biology-qualifiers/" xmlns:bqmodel="http://biomodels.net/model-qualifiers/">
            <rdf:Description rdf:about="#meta_R_MNXR2010_i">
              <bqbiol:is>
                <rdf:Bag>
                  <rdf:li rdf:resource="https://identifiers.org/ec-code/6.2.1.3"/>
                  <rdf:li rdf:resource="https://identifiers.org/bigg.reaction/FACOAL181"/>
                  <rdf:li rdf:resource="https://identifiers.org/bigg.reaction/FACOAL181i"/>
                  <rdf:li rdf:resource="https://identifiers.org/biocyc/RXN-9644"/>
                  <rdf:li rdf:resource="https://identifiers.org/metanetx.reaction/MNXR2010"/>
                  <rdf:li rdf:resource="https://identifiers.org/rhea/33607"/>
                  <rdf:li rdf:resource="https://identifiers.org/rhea/33608"/>
                  <rdf:li rdf:resource="https://identifiers.org/rhea/33609"/>
                  <rdf:li rdf:resource="https://identifiers.org/rhea/33610"/>
                  <rdf:li rdf:resource="https://identifiers.org/seed.reaction/rxn08455"/>
                  <rdf:li rdf:resource="https://identifiers.org/seed.reaction/rxn09448"/>
                </rdf:Bag>
              </bqbiol:is>
            </rdf:Description>
          </rdf:RDF>
        </annotation>
        <listOfReactants>
          <speciesReference species="M_bigg_ppi_i" stoichiometry="1" constant="true"/>
          <speciesReference species="M_bigg_amp_i" stoichiometry="1" constant="true"/>
          <speciesReference species="M_bigg_odecoa_i" stoichiometry="1" constant="true"/>
        </listOfReactants>
        <listOfProducts>
          <speciesReference species="M_bigg_coa_i" stoichiometry="1" constant="true"/>
          <speciesReference species="M_bigg_atp_i" stoichiometry="1" constant="true"/>
          <speciesReference species="M_bigg_elaid_i" stoichiometry="1" constant="true"/>
        </listOfProducts>
        <fbc:geneProductAssociation>
          <fbc:or>
            <fbc:geneProductRef fbc:geneProduct="G_MetaCyc_GJP6_103_MONOMER_i"/>
            <fbc:geneProductRef fbc:geneProduct="G_MetaCyc_GJP6_138_MONOMER_i"/>
            <fbc:geneProductRef fbc:geneProduct="G_MetaCyc_GJP6_140_MONOMER_i"/>
            <fbc:geneProductRef fbc:geneProduct="G_MetaCyc_GJP6_144_MONOMER_i"/>
            <fbc:geneProductRef fbc:geneProduct="G_MetaCyc_GJP6_251_MONOMER_i"/>
            <fbc:geneProductRef fbc:geneProduct="G_MetaCyc_GJP6_496_MONOMER_i"/>
            <fbc:geneProductRef fbc:geneProduct="G_MetaCyc_GJP6_904_MONOMER_i"/>
            <fbc:geneProductRef fbc:geneProduct="G_MetaCyc_GJP6_1068_MONOMER_i"/>
            <fbc:geneProductRef fbc:geneProduct="G_MetaCyc_GJP6_1256_MONOMER_i"/>
            <fbc:geneProductRef fbc:geneProduct="G_MetaCyc_GJP6_1375_MONOMER_i"/>
            <fbc:geneProductRef fbc:geneProduct="G_MetaCyc_GJP6_2037_MONOMER_i"/>
            <fbc:geneProductRef fbc:geneProduct="G_MetaCyc_GJP6_2411_MONOMER_i"/>
            <fbc:geneProductRef fbc:geneProduct="G_MetaCyc_GJP6_2602_MONOMER_i"/>
            <fbc:geneProductRef fbc:geneProduct="G_MetaCyc_GJP6_2718_MONOMER_i"/>
          </fbc:or>
        </fbc:geneProductAssociation>
      </reaction>
      <reaction metaid="meta_R_MNXR49865_i" sboTerm="SBO:0000176" id="R_MNXR49865_i" name="1 glycerone phosphate + 1 an electron-transfer-related quinol = 1 an electron-transfer-related quinone + 1 sn-glycerol 3-phosphate(2-)" reversible="true" fast="false" fbc:lowerFluxBound="cobra_default_lb" fbc:upperFluxBound="cobra_default_ub">
        <notes>
          <html xmlns="http://www.w3.org/1999/xhtml">
            <p>GENE_ASSOCIATION: MetaCyc_GJP6_728_MONOMER_i</p>
            <p>METACYC: RXN0-5260</p>
            <p>MXNREF: MNXR49865</p>
          </html>
        </notes>
        <annotation>
          <rdf:RDF xmlns:rdf="http://www.w3.org/1999/02/22-rdf-syntax-ns#" xmlns:dcterms="http://purl.org/dc/terms/" xmlns:vCard="http://www.w3.org/2001/vcard-rdf/3.0#" xmlns:vCard4="http://www.w3.org/2006/vcard/ns#" xmlns:bqbiol="http://biomodels.net/biology-qualifiers/" xmlns:bqmodel="http://biomodels.net/model-qualifiers/">
            <rdf:Description rdf:about="#meta_R_MNXR49865_i">
              <bqbiol:is>
                <rdf:Bag>
                  <rdf:li rdf:resource="https://identifiers.org/ec-code/1.1.5.3"/>
                  <rdf:li rdf:resource="https://identifiers.org/biocyc/RXN0-5260"/>
                  <rdf:li rdf:resource="https://identifiers.org/metanetx.reaction/MNXR49865"/>
                </rdf:Bag>
              </bqbiol:is>
            </rdf:Description>
          </rdf:RDF>
        </annotation>
        <listOfReactants>
          <speciesReference species="M_bigg_dhap_i" stoichiometry="1" constant="true"/>
          <speciesReference species="M_MNXM96064_i" stoichiometry="1" constant="true"/>
        </listOfReactants>
        <listOfProducts>
          <speciesReference species="M_MNXM2824_i" stoichiometry="1" constant="true"/>
          <speciesReference species="M_bigg_glyc1p_i" stoichiometry="1" constant="true"/>
        </listOfProducts>
        <fbc:geneProductAssociation>
          <fbc:geneProductRef fbc:geneProduct="G_MetaCyc_GJP6_728_MONOMER_i"/>
        </fbc:geneProductAssociation>
      </reaction>
      <reaction metaid="meta_R_MNXR64035_i" sboTerm="SBO:0000176" id="R_MNXR64035_i" name="1 H(+) + 1 a cis-delta9-3-oxo-C28:1-[acp] + 1 NADPH = 1 a cis-delta9-3-hydroxyC28:1-[acp] + 1 NADP(+)" reversible="true" fast="false" fbc:lowerFluxBound="cobra_default_lb" fbc:upperFluxBound="cobra_default_ub">
        <notes>
          <html xmlns="http://www.w3.org/1999/xhtml">
            <p>GENE_ASSOCIATION: MetaCyc_GJP6_1845_MONOMER_i</p>
            <p>METACYC: RXN1G-240</p>
            <p>MXNREF: MNXR64035</p>
          </html>
        </notes>
        <annotation>
          <rdf:RDF xmlns:rdf="http://www.w3.org/1999/02/22-rdf-syntax-ns#" xmlns:dcterms="http://purl.org/dc/terms/" xmlns:vCard="http://www.w3.org/2001/vcard-rdf/3.0#" xmlns:vCard4="http://www.w3.org/2006/vcard/ns#" xmlns:bqbiol="http://biomodels.net/biology-qualifiers/" xmlns:bqmodel="http://biomodels.net/model-qualifiers/">
            <rdf:Description rdf:about="#meta_R_MNXR64035_i">
              <bqbiol:is>
                <rdf:Bag>
                  <rdf:li rdf:resource="https://identifiers.org/ec-code/1.1.1.100"/>
                  <rdf:li rdf:resource="https://identifiers.org/biocyc/RXN1G-240"/>
                  <rdf:li rdf:resource="https://identifiers.org/metanetx.reaction/MNXR64035"/>
                </rdf:Bag>
              </bqbiol:is>
            </rdf:Description>
          </rdf:RDF>
        </annotation>
        <listOfReactants>
          <speciesReference species="M_bigg_h_i" stoichiometry="1" constant="true"/>
          <speciesReference species="M_MNXM11099_i" stoichiometry="1" constant="true"/>
          <speciesReference species="M_bigg_nadph_i" stoichiometry="1" constant="true"/>
        </listOfReactants>
        <listOfProducts>
          <speciesReference species="M_MNXM11098_i" stoichiometry="1" constant="true"/>
          <speciesReference species="M_bigg_nadp_i" stoichiometry="1" constant="true"/>
        </listOfProducts>
        <fbc:geneProductAssociation>
          <fbc:geneProductRef fbc:geneProduct="G_MetaCyc_GJP6_1845_MONOMER_i"/>
        </fbc:geneProductAssociation>
      </reaction>
      <reaction metaid="meta_R_MNXR64021_i" sboTerm="SBO:0000176" id="R_MNXR64021_i" name="1 H(+) + 1 a cis-delta11-3-oxo-C30:1-[acp] + 1 NADPH = 1 a cis-delta11-3-hydroxyC30:1-[acp] + 1 NADP(+)" reversible="true" fast="false" fbc:lowerFluxBound="cobra_default_lb" fbc:upperFluxBound="cobra_default_ub">
        <notes>
          <html xmlns="http://www.w3.org/1999/xhtml">
            <p>GENE_ASSOCIATION: MetaCyc_GJP6_1845_MONOMER_i</p>
            <p>METACYC: RXN1G-163</p>
            <p>MXNREF: MNXR64021</p>
          </html>
        </notes>
        <annotation>
          <rdf:RDF xmlns:rdf="http://www.w3.org/1999/02/22-rdf-syntax-ns#" xmlns:dcterms="http://purl.org/dc/terms/" xmlns:vCard="http://www.w3.org/2001/vcard-rdf/3.0#" xmlns:vCard4="http://www.w3.org/2006/vcard/ns#" xmlns:bqbiol="http://biomodels.net/biology-qualifiers/" xmlns:bqmodel="http://biomodels.net/model-qualifiers/">
            <rdf:Description rdf:about="#meta_R_MNXR64021_i">
              <bqbiol:is>
                <rdf:Bag>
                  <rdf:li rdf:resource="https://identifiers.org/ec-code/1.1.1.100"/>
                  <rdf:li rdf:resource="https://identifiers.org/biocyc/RXN1G-163"/>
                  <rdf:li rdf:resource="https://identifiers.org/metanetx.reaction/MNXR64021"/>
                </rdf:Bag>
              </bqbiol:is>
            </rdf:Description>
          </rdf:RDF>
        </annotation>
        <listOfReactants>
          <speciesReference species="M_bigg_h_i" stoichiometry="1" constant="true"/>
          <speciesReference species="M_MNXM11073_i" stoichiometry="1" constant="true"/>
          <speciesReference species="M_bigg_nadph_i" stoichiometry="1" constant="true"/>
        </listOfReactants>
        <listOfProducts>
          <speciesReference species="M_MNXM11072_i" stoichiometry="1" constant="true"/>
          <speciesReference species="M_bigg_nadp_i" stoichiometry="1" constant="true"/>
        </listOfProducts>
        <fbc:geneProductAssociation>
          <fbc:geneProductRef fbc:geneProduct="G_MetaCyc_GJP6_1845_MONOMER_i"/>
        </fbc:geneProductAssociation>
      </reaction>
      <reaction metaid="meta_R_MNXR23882_i" sboTerm="SBO:0000176" id="R_MNXR23882_i" name="1 H(+) + 1 NADPH + 1 a 3-oxo-palmitoyl-[acp] = 1 an (R)-3-hydroxypalmitoyl-[acp] + 1 NADP(+)" reversible="true" fast="false" fbc:lowerFluxBound="cobra_default_lb" fbc:upperFluxBound="cobra_default_ub">
        <notes>
          <html xmlns="http://www.w3.org/1999/xhtml">
            <p>GENE_ASSOCIATION: MetaCyc_GJP6_1213_MONOMER_i or MetaCyc_GJP6_1845_MONOMER_i</p>
            <p>METACYC: RXN-9540</p>
            <p>MXNREF: MNXR23882</p>
          </html>
        </notes>
        <annotation>
          <rdf:RDF xmlns:rdf="http://www.w3.org/1999/02/22-rdf-syntax-ns#" xmlns:dcterms="http://purl.org/dc/terms/" xmlns:vCard="http://www.w3.org/2001/vcard-rdf/3.0#" xmlns:vCard4="http://www.w3.org/2006/vcard/ns#" xmlns:bqbiol="http://biomodels.net/biology-qualifiers/" xmlns:bqmodel="http://biomodels.net/model-qualifiers/">
            <rdf:Description rdf:about="#meta_R_MNXR23882_i">
              <bqbiol:is>
                <rdf:Bag>
                  <rdf:li rdf:resource="https://identifiers.org/ec-code/1.1.1.100"/>
                  <rdf:li rdf:resource="https://identifiers.org/biocyc/RXN-9540"/>
                  <rdf:li rdf:resource="https://identifiers.org/metanetx.reaction/MNXR23882"/>
                </rdf:Bag>
              </bqbiol:is>
            </rdf:Description>
          </rdf:RDF>
        </annotation>
        <listOfReactants>
          <speciesReference species="M_bigg_h_i" stoichiometry="1" constant="true"/>
          <speciesReference species="M_bigg_nadph_i" stoichiometry="1" constant="true"/>
          <speciesReference species="M_MNXM8124_i" stoichiometry="1" constant="true"/>
        </listOfReactants>
        <listOfProducts>
          <speciesReference species="M_MNXM12847_i" stoichiometry="1" constant="true"/>
          <speciesReference species="M_bigg_nadp_i" stoichiometry="1" constant="true"/>
        </listOfProducts>
        <fbc:geneProductAssociation>
          <fbc:or>
            <fbc:geneProductRef fbc:geneProduct="G_MetaCyc_GJP6_1213_MONOMER_i"/>
            <fbc:geneProductRef fbc:geneProduct="G_MetaCyc_GJP6_1845_MONOMER_i"/>
          </fbc:or>
        </fbc:geneProductAssociation>
      </reaction>
      <reaction metaid="meta_R_MNXR61976_i" sboTerm="SBO:0000176" id="R_MNXR61976_i" name="1 H2O + 2 ferricytochrome c + 1 hydroxylamine = 5 H(+) + 1 nitrite + 2 a reduced c-type cytochrome" reversible="true" fast="false" fbc:lowerFluxBound="cobra_default_lb" fbc:upperFluxBound="cobra_default_ub">
        <notes>
          <html xmlns="http://www.w3.org/1999/xhtml">
            <p>METACYC: HAONITRO-RXN</p>
            <p>MXNREF: MNXR61976</p>
          </html>
        </notes>
        <annotation>
          <rdf:RDF xmlns:rdf="http://www.w3.org/1999/02/22-rdf-syntax-ns#" xmlns:dcterms="http://purl.org/dc/terms/" xmlns:vCard="http://www.w3.org/2001/vcard-rdf/3.0#" xmlns:vCard4="http://www.w3.org/2006/vcard/ns#" xmlns:bqbiol="http://biomodels.net/biology-qualifiers/" xmlns:bqmodel="http://biomodels.net/model-qualifiers/">
            <rdf:Description rdf:about="#meta_R_MNXR61976_i">
              <bqbiol:is>
                <rdf:Bag>
                  <rdf:li rdf:resource="https://identifiers.org/ec-code/1.7.2.-"/>
                  <rdf:li rdf:resource="https://identifiers.org/biocyc/HAONITRO-RXN"/>
                  <rdf:li rdf:resource="https://identifiers.org/metanetx.reaction/MNXR61976"/>
                </rdf:Bag>
              </bqbiol:is>
            </rdf:Description>
          </rdf:RDF>
        </annotation>
        <listOfReactants>
          <speciesReference species="M_bigg_h2o_i" stoichiometry="1" constant="true"/>
          <speciesReference species="M_MNXM230_i" stoichiometry="2" constant="true"/>
          <speciesReference species="M_MNXM433_i" stoichiometry="1" constant="true"/>
        </listOfReactants>
        <listOfProducts>
          <speciesReference species="M_bigg_h_i" stoichiometry="5" constant="true"/>
          <speciesReference species="M_bigg_no2_i" stoichiometry="1" constant="true"/>
          <speciesReference species="M_MNXM1472_i" stoichiometry="2" constant="true"/>
        </listOfProducts>
      </reaction>
      <reaction metaid="meta_R_MNXR6776_i" sboTerm="SBO:0000176" id="R_MNXR6776_i" name="1 oxaloacetate + 1 phosphate = 1 bicarbonate + 1 phosphoenolpyruvate" reversible="true" fast="false" fbc:lowerFluxBound="cobra_default_lb" fbc:upperFluxBound="cobra_default_ub">
        <notes>
          <html xmlns="http://www.w3.org/1999/xhtml">
            <p>BRENDA: BR290</p>
            <p>GENE_ASSOCIATION: MetaCyc_GJP6_590_MONOMER_i</p>
            <p>METACYC: PEPCARBOX-RXN</p>
            <p>MXNREF: MNXR6776</p>
            <p>RHEA: 28370, 28371, 28372, 28373</p>
          </html>
        </notes>
        <annotation>
          <rdf:RDF xmlns:rdf="http://www.w3.org/1999/02/22-rdf-syntax-ns#" xmlns:dcterms="http://purl.org/dc/terms/" xmlns:vCard="http://www.w3.org/2001/vcard-rdf/3.0#" xmlns:vCard4="http://www.w3.org/2006/vcard/ns#" xmlns:bqbiol="http://biomodels.net/biology-qualifiers/" xmlns:bqmodel="http://biomodels.net/model-qualifiers/">
            <rdf:Description rdf:about="#meta_R_MNXR6776_i">
              <bqbiol:is>
                <rdf:Bag>
                  <rdf:li rdf:resource="https://identifiers.org/ec-code/4.1.1.31"/>
                  <rdf:li rdf:resource="https://identifiers.org/brenda/BR290"/>
                  <rdf:li rdf:resource="https://identifiers.org/biocyc/PEPCARBOX-RXN"/>
                  <rdf:li rdf:resource="https://identifiers.org/metanetx.reaction/MNXR6776"/>
                  <rdf:li rdf:resource="https://identifiers.org/rhea/28370"/>
                  <rdf:li rdf:resource="https://identifiers.org/rhea/28371"/>
                  <rdf:li rdf:resource="https://identifiers.org/rhea/28372"/>
                  <rdf:li rdf:resource="https://identifiers.org/rhea/28373"/>
                </rdf:Bag>
              </bqbiol:is>
            </rdf:Description>
          </rdf:RDF>
        </annotation>
        <listOfReactants>
          <speciesReference species="M_bigg_oaa_i" stoichiometry="1" constant="true"/>
          <speciesReference species="M_bigg_pi_i" stoichiometry="1" constant="true"/>
        </listOfReactants>
        <listOfProducts>
          <speciesReference species="M_MNXM60_i" stoichiometry="1" constant="true"/>
          <speciesReference species="M_bigg_pep_i" stoichiometry="1" constant="true"/>
        </listOfProducts>
        <fbc:geneProductAssociation>
          <fbc:geneProductRef fbc:geneProduct="G_MetaCyc_GJP6_590_MONOMER_i"/>
        </fbc:geneProductAssociation>
      </reaction>
      <reaction metaid="meta_R_MNXR55353_i" sboTerm="SBO:0000176" id="R_MNXR55353_i" name="1 diphosphate(3-) + 1 (Z)-15-tetracosenoyl-CoA + 1 AMP = 1 CoA + 1 ATP + 1 nervonate" reversible="true" fast="false" fbc:lowerFluxBound="cobra_default_lb" fbc:upperFluxBound="cobra_default_ub">
        <notes>
          <html xmlns="http://www.w3.org/1999/xhtml">
            <p>BIGG: FACOAL241</p>
            <p>GENE_ASSOCIATION: MetaCyc_GJP6_103_MONOMER_i or MetaCyc_GJP6_138_MONOMER_i or MetaCyc_GJP6_140_MONOMER_i or MetaCyc_GJP6_144_MONOMER_i or MetaCyc_GJP6_251_MONOMER_i or MetaCyc_GJP6_496_MONOMER_i or MetaCyc_GJP6_904_MONOMER_i or MetaCyc_GJP6_1068_MONOMER_i or MetaCyc_GJP6_1256_MONOMER_i or MetaCyc_GJP6_1375_MONOMER_i or MetaCyc_GJP6_2037_MONOMER_i or MetaCyc_GJP6_2411_MONOMER_i or MetaCyc_GJP6_2602_MONOMER_i or MetaCyc_GJP6_2718_MONOMER_i</p>
            <p>METACYC: RXN-13290</p>
            <p>MXNREF: MNXR55353</p>
          </html>
        </notes>
        <annotation>
          <rdf:RDF xmlns:rdf="http://www.w3.org/1999/02/22-rdf-syntax-ns#" xmlns:dcterms="http://purl.org/dc/terms/" xmlns:vCard="http://www.w3.org/2001/vcard-rdf/3.0#" xmlns:vCard4="http://www.w3.org/2006/vcard/ns#" xmlns:bqbiol="http://biomodels.net/biology-qualifiers/" xmlns:bqmodel="http://biomodels.net/model-qualifiers/">
            <rdf:Description rdf:about="#meta_R_MNXR55353_i">
              <bqbiol:is>
                <rdf:Bag>
                  <rdf:li rdf:resource="https://identifiers.org/ec-code/6.2.1.3"/>
                  <rdf:li rdf:resource="https://identifiers.org/bigg.reaction/FACOAL241"/>
                  <rdf:li rdf:resource="https://identifiers.org/biocyc/RXN-13290"/>
                  <rdf:li rdf:resource="https://identifiers.org/metanetx.reaction/MNXR55353"/>
                </rdf:Bag>
              </bqbiol:is>
            </rdf:Description>
          </rdf:RDF>
        </annotation>
        <listOfReactants>
          <speciesReference species="M_bigg_ppi_i" stoichiometry="1" constant="true"/>
          <speciesReference species="M_bigg_nrvnccoa_i" stoichiometry="1" constant="true"/>
          <speciesReference species="M_bigg_amp_i" stoichiometry="1" constant="true"/>
        </listOfReactants>
        <listOfProducts>
          <speciesReference species="M_bigg_coa_i" stoichiometry="1" constant="true"/>
          <speciesReference species="M_bigg_atp_i" stoichiometry="1" constant="true"/>
          <speciesReference species="M_bigg_nrvnc_i" stoichiometry="1" constant="true"/>
        </listOfProducts>
        <fbc:geneProductAssociation>
          <fbc:or>
            <fbc:geneProductRef fbc:geneProduct="G_MetaCyc_GJP6_103_MONOMER_i"/>
            <fbc:geneProductRef fbc:geneProduct="G_MetaCyc_GJP6_138_MONOMER_i"/>
            <fbc:geneProductRef fbc:geneProduct="G_MetaCyc_GJP6_140_MONOMER_i"/>
            <fbc:geneProductRef fbc:geneProduct="G_MetaCyc_GJP6_144_MONOMER_i"/>
            <fbc:geneProductRef fbc:geneProduct="G_MetaCyc_GJP6_251_MONOMER_i"/>
            <fbc:geneProductRef fbc:geneProduct="G_MetaCyc_GJP6_496_MONOMER_i"/>
            <fbc:geneProductRef fbc:geneProduct="G_MetaCyc_GJP6_904_MONOMER_i"/>
            <fbc:geneProductRef fbc:geneProduct="G_MetaCyc_GJP6_1068_MONOMER_i"/>
            <fbc:geneProductRef fbc:geneProduct="G_MetaCyc_GJP6_1256_MONOMER_i"/>
            <fbc:geneProductRef fbc:geneProduct="G_MetaCyc_GJP6_1375_MONOMER_i"/>
            <fbc:geneProductRef fbc:geneProduct="G_MetaCyc_GJP6_2037_MONOMER_i"/>
            <fbc:geneProductRef fbc:geneProduct="G_MetaCyc_GJP6_2411_MONOMER_i"/>
            <fbc:geneProductRef fbc:geneProduct="G_MetaCyc_GJP6_2602_MONOMER_i"/>
            <fbc:geneProductRef fbc:geneProduct="G_MetaCyc_GJP6_2718_MONOMER_i"/>
          </fbc:or>
        </fbc:geneProductAssociation>
      </reaction>
      <reaction metaid="meta_R_MNXR63084_i" sboTerm="SBO:0000176" id="R_MNXR63084_i" name="1 a reduced c-type cytochrome + 1 an oxidized cytochrome c554 = 1 a reduced cytochrome c554 + 1 ferricytochrome c" reversible="true" fast="false" fbc:lowerFluxBound="cobra_default_lb" fbc:upperFluxBound="cobra_default_ub">
        <notes>
          <html xmlns="http://www.w3.org/1999/xhtml">
            <p>METACYC: RXN-13572</p>
            <p>MXNREF: MNXR63084</p>
          </html>
        </notes>
        <annotation>
          <rdf:RDF xmlns:rdf="http://www.w3.org/1999/02/22-rdf-syntax-ns#" xmlns:dcterms="http://purl.org/dc/terms/" xmlns:vCard="http://www.w3.org/2001/vcard-rdf/3.0#" xmlns:vCard4="http://www.w3.org/2006/vcard/ns#" xmlns:bqbiol="http://biomodels.net/biology-qualifiers/" xmlns:bqmodel="http://biomodels.net/model-qualifiers/">
            <rdf:Description rdf:about="#meta_R_MNXR63084_i">
              <bqbiol:is>
                <rdf:Bag>
                  <rdf:li rdf:resource="https://identifiers.org/biomodels.sbo/SBO:0000176"/>
                  <rdf:li rdf:resource="https://identifiers.org/biocyc/RXN-13572"/>
                  <rdf:li rdf:resource="https://identifiers.org/metanetx.reaction/MNXR63084"/>
                </rdf:Bag>
              </bqbiol:is>
            </rdf:Description>
          </rdf:RDF>
        </annotation>
        <listOfReactants>
          <speciesReference species="M_MNXM1472_i" stoichiometry="1" constant="true"/>
          <speciesReference species="M_MNXM97913_i" stoichiometry="1" constant="true"/>
        </listOfReactants>
        <listOfProducts>
          <speciesReference species="M_MNXM21508_i" stoichiometry="1" constant="true"/>
          <speciesReference species="M_MNXM230_i" stoichiometry="1" constant="true"/>
        </listOfProducts>
      </reaction>
      <reaction metaid="meta_R_MNXR64043_i" sboTerm="SBO:0000176" id="R_MNXR64043_i" name="1 H(+) + 1 a cis-delta21-3-oxo-C40:1-[acp] + 1 NADPH = 1 a cis-delta21-3-hydroxyC40:1-[acp] + 1 NADP(+)" reversible="true" fast="false" fbc:lowerFluxBound="cobra_default_lb" fbc:upperFluxBound="cobra_default_ub">
        <notes>
          <html xmlns="http://www.w3.org/1999/xhtml">
            <p>GENE_ASSOCIATION: MetaCyc_GJP6_1845_MONOMER_i</p>
            <p>METACYC: RXN1G-287</p>
            <p>MXNREF: MNXR64043</p>
          </html>
        </notes>
        <annotation>
          <rdf:RDF xmlns:rdf="http://www.w3.org/1999/02/22-rdf-syntax-ns#" xmlns:dcterms="http://purl.org/dc/terms/" xmlns:vCard="http://www.w3.org/2001/vcard-rdf/3.0#" xmlns:vCard4="http://www.w3.org/2006/vcard/ns#" xmlns:bqbiol="http://biomodels.net/biology-qualifiers/" xmlns:bqmodel="http://biomodels.net/model-qualifiers/">
            <rdf:Description rdf:about="#meta_R_MNXR64043_i">
              <bqbiol:is>
                <rdf:Bag>
                  <rdf:li rdf:resource="https://identifiers.org/ec-code/1.1.1.100"/>
                  <rdf:li rdf:resource="https://identifiers.org/biocyc/RXN1G-287"/>
                  <rdf:li rdf:resource="https://identifiers.org/metanetx.reaction/MNXR64043"/>
                </rdf:Bag>
              </bqbiol:is>
            </rdf:Description>
          </rdf:RDF>
        </annotation>
        <listOfReactants>
          <speciesReference species="M_bigg_h_i" stoichiometry="1" constant="true"/>
          <speciesReference species="M_MNXM11088_i" stoichiometry="1" constant="true"/>
          <speciesReference species="M_bigg_nadph_i" stoichiometry="1" constant="true"/>
        </listOfReactants>
        <listOfProducts>
          <speciesReference species="M_MNXM11087_i" stoichiometry="1" constant="true"/>
          <speciesReference species="M_bigg_nadp_i" stoichiometry="1" constant="true"/>
        </listOfProducts>
        <fbc:geneProductAssociation>
          <fbc:geneProductRef fbc:geneProduct="G_MetaCyc_GJP6_1845_MONOMER_i"/>
        </fbc:geneProductAssociation>
      </reaction>
      <reaction metaid="meta_R_MNXR61178_i" sboTerm="SBO:0000176" id="R_MNXR61178_i" name="1 H2O + 1 hydroxylamine + 1 an oxidized electron acceptor = 1 NH4(+) + 1 AH2 + 1 dioxygen" reversible="true" fast="false" fbc:lowerFluxBound="cobra_default_lb" fbc:upperFluxBound="cobra_default_ub">
        <notes>
          <html xmlns="http://www.w3.org/1999/xhtml">
            <p>KEGG: R09519</p>
            <p>METACYC: AMONITRO-RXN</p>
            <p>MXNREF: MNXR61178</p>
          </html>
        </notes>
        <annotation>
          <rdf:RDF xmlns:rdf="http://www.w3.org/1999/02/22-rdf-syntax-ns#" xmlns:dcterms="http://purl.org/dc/terms/" xmlns:vCard="http://www.w3.org/2001/vcard-rdf/3.0#" xmlns:vCard4="http://www.w3.org/2006/vcard/ns#" xmlns:bqbiol="http://biomodels.net/biology-qualifiers/" xmlns:bqmodel="http://biomodels.net/model-qualifiers/">
            <rdf:Description rdf:about="#meta_R_MNXR61178_i">
              <bqbiol:is>
                <rdf:Bag>
                  <rdf:li rdf:resource="https://identifiers.org/kegg.reaction/R09519"/>
                  <rdf:li rdf:resource="https://identifiers.org/ec-code/1.14.99.39"/>
                  <rdf:li rdf:resource="https://identifiers.org/biocyc/AMONITRO-RXN"/>
                  <rdf:li rdf:resource="https://identifiers.org/metanetx.reaction/MNXR61178"/>
                </rdf:Bag>
              </bqbiol:is>
            </rdf:Description>
          </rdf:RDF>
        </annotation>
        <listOfReactants>
          <speciesReference species="M_bigg_h2o_i" stoichiometry="1" constant="true"/>
          <speciesReference species="M_MNXM433_i" stoichiometry="1" constant="true"/>
          <speciesReference species="M_MNXM90227_i" stoichiometry="1" constant="true"/>
        </listOfReactants>
        <listOfProducts>
          <speciesReference species="M_bigg_nh3_i" stoichiometry="1" constant="true"/>
          <speciesReference species="M_MNXM24_i" stoichiometry="1" constant="true"/>
          <speciesReference species="M_bigg_o2_i" stoichiometry="1" constant="true"/>
        </listOfProducts>
      </reaction>
      <reaction metaid="meta_R_MNXR64189_i" sboTerm="SBO:0000176" id="R_MNXR64189_i" name="1 succinate(2-) + 1 L-glutamine residue = 1 an ubiquinol + 1 fumarate(2-)" reversible="true" fast="false" fbc:lowerFluxBound="cobra_default_lb" fbc:upperFluxBound="cobra_default_ub">
        <notes>
          <html xmlns="http://www.w3.org/1999/xhtml">
            <p>GENE_ASSOCIATION: MetaCyc_GJP6_714_MONOMER_i</p>
            <p>METACYC: SUCCINATE-DEHYDROGENASE-UBIQUINONE-RXN</p>
            <p>MXNREF: MNXR64189</p>
            <p>RHEA: 13713, 13714, 13715, 13716</p>
          </html>
        </notes>
        <annotation>
          <rdf:RDF xmlns:rdf="http://www.w3.org/1999/02/22-rdf-syntax-ns#" xmlns:dcterms="http://purl.org/dc/terms/" xmlns:vCard="http://www.w3.org/2001/vcard-rdf/3.0#" xmlns:vCard4="http://www.w3.org/2006/vcard/ns#" xmlns:bqbiol="http://biomodels.net/biology-qualifiers/" xmlns:bqmodel="http://biomodels.net/model-qualifiers/">
            <rdf:Description rdf:about="#meta_R_MNXR64189_i">
              <bqbiol:is>
                <rdf:Bag>
                  <rdf:li rdf:resource="https://identifiers.org/ec-code/1.3.5.1"/>
                  <rdf:li rdf:resource="https://identifiers.org/biocyc/SUCCINATE-DEHYDROGENASE-UBIQUINONE-RXN"/>
                  <rdf:li rdf:resource="https://identifiers.org/metanetx.reaction/MNXR64189"/>
                  <rdf:li rdf:resource="https://identifiers.org/rhea/13713"/>
                  <rdf:li rdf:resource="https://identifiers.org/rhea/13714"/>
                  <rdf:li rdf:resource="https://identifiers.org/rhea/13715"/>
                  <rdf:li rdf:resource="https://identifiers.org/rhea/13716"/>
                </rdf:Bag>
              </bqbiol:is>
            </rdf:Description>
          </rdf:RDF>
        </annotation>
        <listOfReactants>
          <speciesReference species="M_bigg_succ_i" stoichiometry="1" constant="true"/>
          <speciesReference species="M_MNXM59408_i" stoichiometry="1" constant="true"/>
        </listOfReactants>
        <listOfProducts>
          <speciesReference species="M_MNXM1782_i" stoichiometry="1" constant="true"/>
          <speciesReference species="M_bigg_fum_i" stoichiometry="1" constant="true"/>
        </listOfProducts>
        <fbc:geneProductAssociation>
          <fbc:geneProductRef fbc:geneProduct="G_MetaCyc_GJP6_714_MONOMER_i"/>
        </fbc:geneProductAssociation>
      </reaction>
      <reaction metaid="meta_R_MNXR64141_i" sboTerm="SBO:0000176" id="R_MNXR64141_i" name="1 diphosphate(3-) + 1 AMP + 1 a 3-methyl-branched 2,3,4-saturated fatty acyl-CoA = 1 CoA + 1 ATP + 1 a 3-methyl-branched 2,3,4-saturated fatty acid" reversible="true" fast="false" fbc:lowerFluxBound="cobra_default_lb" fbc:upperFluxBound="cobra_default_ub">
        <notes>
          <html xmlns="http://www.w3.org/1999/xhtml">
            <p>GENE_ASSOCIATION: MetaCyc_GJP6_103_MONOMER_i or MetaCyc_GJP6_138_MONOMER_i or MetaCyc_GJP6_140_MONOMER_i or MetaCyc_GJP6_144_MONOMER_i or MetaCyc_GJP6_251_MONOMER_i or MetaCyc_GJP6_496_MONOMER_i or MetaCyc_GJP6_904_MONOMER_i or MetaCyc_GJP6_1068_MONOMER_i or MetaCyc_GJP6_1256_MONOMER_i or MetaCyc_GJP6_1375_MONOMER_i or MetaCyc_GJP6_2037_MONOMER_i or MetaCyc_GJP6_2411_MONOMER_i or MetaCyc_GJP6_2602_MONOMER_i or MetaCyc_GJP6_2718_MONOMER_i</p>
            <p>METACYC: RXN66-469</p>
            <p>MXNREF: MNXR64141</p>
          </html>
        </notes>
        <annotation>
          <rdf:RDF xmlns:rdf="http://www.w3.org/1999/02/22-rdf-syntax-ns#" xmlns:dcterms="http://purl.org/dc/terms/" xmlns:vCard="http://www.w3.org/2001/vcard-rdf/3.0#" xmlns:vCard4="http://www.w3.org/2006/vcard/ns#" xmlns:bqbiol="http://biomodels.net/biology-qualifiers/" xmlns:bqmodel="http://biomodels.net/model-qualifiers/">
            <rdf:Description rdf:about="#meta_R_MNXR64141_i">
              <bqbiol:is>
                <rdf:Bag>
                  <rdf:li rdf:resource="https://identifiers.org/ec-code/6.2.1.-"/>
                  <rdf:li rdf:resource="https://identifiers.org/biocyc/RXN66-469"/>
                  <rdf:li rdf:resource="https://identifiers.org/metanetx.reaction/MNXR64141"/>
                </rdf:Bag>
              </bqbiol:is>
            </rdf:Description>
          </rdf:RDF>
        </annotation>
        <listOfReactants>
          <speciesReference species="M_bigg_ppi_i" stoichiometry="1" constant="true"/>
          <speciesReference species="M_bigg_amp_i" stoichiometry="1" constant="true"/>
          <speciesReference species="M_MNXM97424_i" stoichiometry="1" constant="true"/>
        </listOfReactants>
        <listOfProducts>
          <speciesReference species="M_bigg_coa_i" stoichiometry="1" constant="true"/>
          <speciesReference species="M_bigg_atp_i" stoichiometry="1" constant="true"/>
          <speciesReference species="M_MNXM97677_i" stoichiometry="1" constant="true"/>
        </listOfProducts>
        <fbc:geneProductAssociation>
          <fbc:or>
            <fbc:geneProductRef fbc:geneProduct="G_MetaCyc_GJP6_103_MONOMER_i"/>
            <fbc:geneProductRef fbc:geneProduct="G_MetaCyc_GJP6_138_MONOMER_i"/>
            <fbc:geneProductRef fbc:geneProduct="G_MetaCyc_GJP6_140_MONOMER_i"/>
            <fbc:geneProductRef fbc:geneProduct="G_MetaCyc_GJP6_144_MONOMER_i"/>
            <fbc:geneProductRef fbc:geneProduct="G_MetaCyc_GJP6_251_MONOMER_i"/>
            <fbc:geneProductRef fbc:geneProduct="G_MetaCyc_GJP6_496_MONOMER_i"/>
            <fbc:geneProductRef fbc:geneProduct="G_MetaCyc_GJP6_904_MONOMER_i"/>
            <fbc:geneProductRef fbc:geneProduct="G_MetaCyc_GJP6_1068_MONOMER_i"/>
            <fbc:geneProductRef fbc:geneProduct="G_MetaCyc_GJP6_1256_MONOMER_i"/>
            <fbc:geneProductRef fbc:geneProduct="G_MetaCyc_GJP6_1375_MONOMER_i"/>
            <fbc:geneProductRef fbc:geneProduct="G_MetaCyc_GJP6_2037_MONOMER_i"/>
            <fbc:geneProductRef fbc:geneProduct="G_MetaCyc_GJP6_2411_MONOMER_i"/>
            <fbc:geneProductRef fbc:geneProduct="G_MetaCyc_GJP6_2602_MONOMER_i"/>
            <fbc:geneProductRef fbc:geneProduct="G_MetaCyc_GJP6_2718_MONOMER_i"/>
          </fbc:or>
        </fbc:geneProductAssociation>
      </reaction>
      <reaction metaid="meta_R_MNXR64012_i" sboTerm="SBO:0000176" id="R_MNXR64012_i" name="1 H(+) + 1 a cis-delta19-3-oxo-C38:1-[acp] + 1 NADPH = 1 a cis-delta19-3-hydroxyC38:1-[acp] + 1 NADP(+)" reversible="true" fast="false" fbc:lowerFluxBound="cobra_default_lb" fbc:upperFluxBound="cobra_default_ub">
        <notes>
          <html xmlns="http://www.w3.org/1999/xhtml">
            <p>GENE_ASSOCIATION: MetaCyc_GJP6_1845_MONOMER_i</p>
            <p>METACYC: RXN1G-1053</p>
            <p>MXNREF: MNXR64012</p>
          </html>
        </notes>
        <annotation>
          <rdf:RDF xmlns:rdf="http://www.w3.org/1999/02/22-rdf-syntax-ns#" xmlns:dcterms="http://purl.org/dc/terms/" xmlns:vCard="http://www.w3.org/2001/vcard-rdf/3.0#" xmlns:vCard4="http://www.w3.org/2006/vcard/ns#" xmlns:bqbiol="http://biomodels.net/biology-qualifiers/" xmlns:bqmodel="http://biomodels.net/model-qualifiers/">
            <rdf:Description rdf:about="#meta_R_MNXR64012_i">
              <bqbiol:is>
                <rdf:Bag>
                  <rdf:li rdf:resource="https://identifiers.org/ec-code/1.1.1.100"/>
                  <rdf:li rdf:resource="https://identifiers.org/biocyc/RXN1G-1053"/>
                  <rdf:li rdf:resource="https://identifiers.org/metanetx.reaction/MNXR64012"/>
                </rdf:Bag>
              </bqbiol:is>
            </rdf:Description>
          </rdf:RDF>
        </annotation>
        <listOfReactants>
          <speciesReference species="M_bigg_h_i" stoichiometry="1" constant="true"/>
          <speciesReference species="M_MNXM11085_i" stoichiometry="1" constant="true"/>
          <speciesReference species="M_bigg_nadph_i" stoichiometry="1" constant="true"/>
        </listOfReactants>
        <listOfProducts>
          <speciesReference species="M_MNXM11084_i" stoichiometry="1" constant="true"/>
          <speciesReference species="M_bigg_nadp_i" stoichiometry="1" constant="true"/>
        </listOfProducts>
        <fbc:geneProductAssociation>
          <fbc:geneProductRef fbc:geneProduct="G_MetaCyc_GJP6_1845_MONOMER_i"/>
        </fbc:geneProductAssociation>
      </reaction>
      <reaction metaid="meta_R_MNXR2015_i" sboTerm="SBO:0000176" id="R_MNXR2015_i" name="1 diphosphate(3-) + 1 AMP + 1 linoleoyl-CoA(4-) = 1 CoA + 1 linoleate + 1 ATP" reversible="true" fast="false" fbc:lowerFluxBound="cobra_default_lb" fbc:upperFluxBound="cobra_default_ub">
        <notes>
          <html xmlns="http://www.w3.org/1999/xhtml">
            <p>GENE_ASSOCIATION: MetaCyc_GJP6_103_MONOMER_i or MetaCyc_GJP6_138_MONOMER_i or MetaCyc_GJP6_140_MONOMER_i or MetaCyc_GJP6_144_MONOMER_i or MetaCyc_GJP6_251_MONOMER_i or MetaCyc_GJP6_496_MONOMER_i or MetaCyc_GJP6_904_MONOMER_i or MetaCyc_GJP6_1068_MONOMER_i or MetaCyc_GJP6_1256_MONOMER_i or MetaCyc_GJP6_1375_MONOMER_i or MetaCyc_GJP6_2037_MONOMER_i or MetaCyc_GJP6_2411_MONOMER_i or MetaCyc_GJP6_2602_MONOMER_i or MetaCyc_GJP6_2718_MONOMER_i</p>
            <p>METACYC: RXN-9673</p>
            <p>MXNREF: MNXR2015</p>
            <p>REACTOME: REACT_121204, REACT_125799, REACT_126599, REACT_131960, REACT_134398, REACT_135832, REACT_137676, REACT_138009, REACT_140856, REACT_141832, REACT_145671, REACT_145889, REACT_158466</p>
            <p>RHEA: 33651, 33652, 33653, 33654</p>
          </html>
        </notes>
        <annotation>
          <rdf:RDF xmlns:rdf="http://www.w3.org/1999/02/22-rdf-syntax-ns#" xmlns:dcterms="http://purl.org/dc/terms/" xmlns:vCard="http://www.w3.org/2001/vcard-rdf/3.0#" xmlns:vCard4="http://www.w3.org/2006/vcard/ns#" xmlns:bqbiol="http://biomodels.net/biology-qualifiers/" xmlns:bqmodel="http://biomodels.net/model-qualifiers/">
            <rdf:Description rdf:about="#meta_R_MNXR2015_i">
              <bqbiol:is>
                <rdf:Bag>
                  <rdf:li rdf:resource="https://identifiers.org/ec-code/6.2.1.3"/>
                  <rdf:li rdf:resource="https://identifiers.org/biocyc/RXN-9673"/>
                  <rdf:li rdf:resource="https://identifiers.org/metanetx.reaction/MNXR2015"/>
                  <rdf:li rdf:resource="https://identifiers.org/reactome/REACT_121204"/>
                  <rdf:li rdf:resource="https://identifiers.org/reactome/REACT_125799"/>
                  <rdf:li rdf:resource="https://identifiers.org/reactome/REACT_126599"/>
                  <rdf:li rdf:resource="https://identifiers.org/reactome/REACT_131960"/>
                  <rdf:li rdf:resource="https://identifiers.org/reactome/REACT_134398"/>
                  <rdf:li rdf:resource="https://identifiers.org/reactome/REACT_135832"/>
                  <rdf:li rdf:resource="https://identifiers.org/reactome/REACT_137676"/>
                  <rdf:li rdf:resource="https://identifiers.org/reactome/REACT_138009"/>
                  <rdf:li rdf:resource="https://identifiers.org/reactome/REACT_140856"/>
                  <rdf:li rdf:resource="https://identifiers.org/reactome/REACT_141832"/>
                  <rdf:li rdf:resource="https://identifiers.org/reactome/REACT_145671"/>
                  <rdf:li rdf:resource="https://identifiers.org/reactome/REACT_145889"/>
                  <rdf:li rdf:resource="https://identifiers.org/reactome/REACT_158466"/>
                  <rdf:li rdf:resource="https://identifiers.org/rhea/33651"/>
                  <rdf:li rdf:resource="https://identifiers.org/rhea/33652"/>
                  <rdf:li rdf:resource="https://identifiers.org/rhea/33653"/>
                  <rdf:li rdf:resource="https://identifiers.org/rhea/33654"/>
                </rdf:Bag>
              </bqbiol:is>
            </rdf:Description>
          </rdf:RDF>
        </annotation>
        <listOfReactants>
          <speciesReference species="M_bigg_ppi_i" stoichiometry="1" constant="true"/>
          <speciesReference species="M_bigg_amp_i" stoichiometry="1" constant="true"/>
          <speciesReference species="M_MNXM638_i" stoichiometry="1" constant="true"/>
        </listOfReactants>
        <listOfProducts>
          <speciesReference species="M_bigg_coa_i" stoichiometry="1" constant="true"/>
          <speciesReference species="M_bigg_lnlc_i" stoichiometry="1" constant="true"/>
          <speciesReference species="M_bigg_atp_i" stoichiometry="1" constant="true"/>
        </listOfProducts>
        <fbc:geneProductAssociation>
          <fbc:or>
            <fbc:geneProductRef fbc:geneProduct="G_MetaCyc_GJP6_103_MONOMER_i"/>
            <fbc:geneProductRef fbc:geneProduct="G_MetaCyc_GJP6_138_MONOMER_i"/>
            <fbc:geneProductRef fbc:geneProduct="G_MetaCyc_GJP6_140_MONOMER_i"/>
            <fbc:geneProductRef fbc:geneProduct="G_MetaCyc_GJP6_144_MONOMER_i"/>
            <fbc:geneProductRef fbc:geneProduct="G_MetaCyc_GJP6_251_MONOMER_i"/>
            <fbc:geneProductRef fbc:geneProduct="G_MetaCyc_GJP6_496_MONOMER_i"/>
            <fbc:geneProductRef fbc:geneProduct="G_MetaCyc_GJP6_904_MONOMER_i"/>
            <fbc:geneProductRef fbc:geneProduct="G_MetaCyc_GJP6_1068_MONOMER_i"/>
            <fbc:geneProductRef fbc:geneProduct="G_MetaCyc_GJP6_1256_MONOMER_i"/>
            <fbc:geneProductRef fbc:geneProduct="G_MetaCyc_GJP6_1375_MONOMER_i"/>
            <fbc:geneProductRef fbc:geneProduct="G_MetaCyc_GJP6_2037_MONOMER_i"/>
            <fbc:geneProductRef fbc:geneProduct="G_MetaCyc_GJP6_2411_MONOMER_i"/>
            <fbc:geneProductRef fbc:geneProduct="G_MetaCyc_GJP6_2602_MONOMER_i"/>
            <fbc:geneProductRef fbc:geneProduct="G_MetaCyc_GJP6_2718_MONOMER_i"/>
          </fbc:or>
        </fbc:geneProductAssociation>
      </reaction>
      <reaction metaid="meta_R_MNXR60968_i" sboTerm="SBO:0000176" id="R_MNXR60968_i" name="1 D-alanine zwitterion + 1 UDP-N-acetylmuramoyl-L-alanyl-D-glutamyl-meso-2,6-diaminoheptanedioate-D-alanine(4-) = 1 UDP-N-acetylmuramoyl-L-alanyl-D-glutamyl-6-carboxy-L-lysyl-D-alanyl-D-alanine + 1 H2O" reversible="true" fast="false" fbc:lowerFluxBound="cobra_default_lb" fbc:upperFluxBound="cobra_default_ub">
        <notes>
          <html xmlns="http://www.w3.org/1999/xhtml">
            <p>GENE_ASSOCIATION: MetaCyc_GJP6_706_MONOMER_i</p>
            <p>KEGG: R08850</p>
            <p>METACYC: 3.4.17.8-RXN</p>
            <p>MXNREF: MNXR60968</p>
          </html>
        </notes>
        <annotation>
          <rdf:RDF xmlns:rdf="http://www.w3.org/1999/02/22-rdf-syntax-ns#" xmlns:dcterms="http://purl.org/dc/terms/" xmlns:vCard="http://www.w3.org/2001/vcard-rdf/3.0#" xmlns:vCard4="http://www.w3.org/2006/vcard/ns#" xmlns:bqbiol="http://biomodels.net/biology-qualifiers/" xmlns:bqmodel="http://biomodels.net/model-qualifiers/">
            <rdf:Description rdf:about="#meta_R_MNXR60968_i">
              <bqbiol:is>
                <rdf:Bag>
                  <rdf:li rdf:resource="https://identifiers.org/kegg.reaction/R08850"/>
                  <rdf:li rdf:resource="https://identifiers.org/ec-code/3.4.17.8"/>
                  <rdf:li rdf:resource="https://identifiers.org/biocyc/3.4.17.8-RXN"/>
                  <rdf:li rdf:resource="https://identifiers.org/metanetx.reaction/MNXR60968"/>
                </rdf:Bag>
              </bqbiol:is>
            </rdf:Description>
          </rdf:RDF>
        </annotation>
        <listOfReactants>
          <speciesReference species="M_bigg_ala_D_i" stoichiometry="1" constant="true"/>
          <speciesReference species="M_bigg_um4p_i" stoichiometry="1" constant="true"/>
        </listOfReactants>
        <listOfProducts>
          <speciesReference species="M_bigg_ugmda_i" stoichiometry="1" constant="true"/>
          <speciesReference species="M_bigg_h2o_i" stoichiometry="1" constant="true"/>
        </listOfProducts>
        <fbc:geneProductAssociation>
          <fbc:geneProductRef fbc:geneProduct="G_MetaCyc_GJP6_706_MONOMER_i"/>
        </fbc:geneProductAssociation>
      </reaction>
      <reaction metaid="meta_R_MNXR64031_i" sboTerm="SBO:0000176" id="R_MNXR64031_i" name="1 H(+) + 1 a cis,cis-delta13,25-3-oxo-C44:2-[acp] + 1 NADPH = 1 a cis,cis-delta13,25-3-hydroxyC44:2-[acp] + 1 NADP(+)" reversible="true" fast="false" fbc:lowerFluxBound="cobra_default_lb" fbc:upperFluxBound="cobra_default_ub">
        <notes>
          <html xmlns="http://www.w3.org/1999/xhtml">
            <p>GENE_ASSOCIATION: MetaCyc_GJP6_1845_MONOMER_i</p>
            <p>METACYC: RXN1G-203</p>
            <p>MXNREF: MNXR64031</p>
          </html>
        </notes>
        <annotation>
          <rdf:RDF xmlns:rdf="http://www.w3.org/1999/02/22-rdf-syntax-ns#" xmlns:dcterms="http://purl.org/dc/terms/" xmlns:vCard="http://www.w3.org/2001/vcard-rdf/3.0#" xmlns:vCard4="http://www.w3.org/2006/vcard/ns#" xmlns:bqbiol="http://biomodels.net/biology-qualifiers/" xmlns:bqmodel="http://biomodels.net/model-qualifiers/">
            <rdf:Description rdf:about="#meta_R_MNXR64031_i">
              <bqbiol:is>
                <rdf:Bag>
                  <rdf:li rdf:resource="https://identifiers.org/ec-code/1.1.1.100"/>
                  <rdf:li rdf:resource="https://identifiers.org/biocyc/RXN1G-203"/>
                  <rdf:li rdf:resource="https://identifiers.org/metanetx.reaction/MNXR64031"/>
                </rdf:Bag>
              </bqbiol:is>
            </rdf:Description>
          </rdf:RDF>
        </annotation>
        <listOfReactants>
          <speciesReference species="M_bigg_h_i" stoichiometry="1" constant="true"/>
          <speciesReference species="M_MNXM11019_i" stoichiometry="1" constant="true"/>
          <speciesReference species="M_bigg_nadph_i" stoichiometry="1" constant="true"/>
        </listOfReactants>
        <listOfProducts>
          <speciesReference species="M_MNXM11018_i" stoichiometry="1" constant="true"/>
          <speciesReference species="M_bigg_nadp_i" stoichiometry="1" constant="true"/>
        </listOfProducts>
        <fbc:geneProductAssociation>
          <fbc:geneProductRef fbc:geneProduct="G_MetaCyc_GJP6_1845_MONOMER_i"/>
        </fbc:geneProductAssociation>
      </reaction>
      <reaction metaid="meta_R_MNXR62693_i" sboTerm="SBO:0000176" id="R_MNXR62693_i" name="4 H(+) + 1 NADH(2-) + 1 3-oxocholest-4-en-26-oate = 1 3-oxocholest-4-en-26-al + 1 H2O + 1 NAD(+)" reversible="true" fast="false" fbc:lowerFluxBound="cobra_default_lb" fbc:upperFluxBound="cobra_default_ub">
        <notes>
          <html xmlns="http://www.w3.org/1999/xhtml">
            <p>GENE_ASSOCIATION: MetaCyc_GJP6_2131_MONOMER_i</p>
            <p>METACYC: RXN-12849</p>
            <p>MXNREF: MNXR62693</p>
          </html>
        </notes>
        <annotation>
          <rdf:RDF xmlns:rdf="http://www.w3.org/1999/02/22-rdf-syntax-ns#" xmlns:dcterms="http://purl.org/dc/terms/" xmlns:vCard="http://www.w3.org/2001/vcard-rdf/3.0#" xmlns:vCard4="http://www.w3.org/2006/vcard/ns#" xmlns:bqbiol="http://biomodels.net/biology-qualifiers/" xmlns:bqmodel="http://biomodels.net/model-qualifiers/">
            <rdf:Description rdf:about="#meta_R_MNXR62693_i">
              <bqbiol:is>
                <rdf:Bag>
                  <rdf:li rdf:resource="https://identifiers.org/ec-code/1.2.1.-"/>
                  <rdf:li rdf:resource="https://identifiers.org/biocyc/RXN-12849"/>
                  <rdf:li rdf:resource="https://identifiers.org/metanetx.reaction/MNXR62693"/>
                </rdf:Bag>
              </bqbiol:is>
            </rdf:Description>
          </rdf:RDF>
        </annotation>
        <listOfReactants>
          <speciesReference species="M_bigg_h_i" stoichiometry="4" constant="true"/>
          <speciesReference species="M_bigg_nadh_i" stoichiometry="1" constant="true"/>
          <speciesReference species="M_MNXM10111_i" stoichiometry="1" constant="true"/>
        </listOfReactants>
        <listOfProducts>
          <speciesReference species="M_MNXM10110_i" stoichiometry="1" constant="true"/>
          <speciesReference species="M_bigg_h2o_i" stoichiometry="1" constant="true"/>
          <speciesReference species="M_bigg_nad_i" stoichiometry="1" constant="true"/>
        </listOfProducts>
        <fbc:geneProductAssociation>
          <fbc:geneProductRef fbc:geneProduct="G_MetaCyc_GJP6_2131_MONOMER_i"/>
        </fbc:geneProductAssociation>
      </reaction>
      <reaction metaid="meta_R_RXN66__45__483" sboTerm="SBO:0000176" id="R_RXN66__45__483" name="RXN66-483" reversible="true" fast="false" fbc:lowerFluxBound="cobra_default_lb" fbc:upperFluxBound="cobra_default_ub">
        <notes>
          <html xmlns="http://www.w3.org/1999/xhtml">
            <p>GENE_ASSOCIATION: MetaCyc_GJP6_103_MONOMER_i or MetaCyc_GJP6_138_MONOMER_i or MetaCyc_GJP6_140_MONOMER_i or MetaCyc_GJP6_144_MONOMER_i or MetaCyc_GJP6_251_MONOMER_i or MetaCyc_GJP6_496_MONOMER_i or MetaCyc_GJP6_904_MONOMER_i or MetaCyc_GJP6_1068_MONOMER_i or MetaCyc_GJP6_1256_MONOMER_i or MetaCyc_GJP6_1375_MONOMER_i or MetaCyc_GJP6_2037_MONOMER_i or MetaCyc_GJP6_2411_MONOMER_i or MetaCyc_GJP6_2602_MONOMER_i or MetaCyc_GJP6_2718_MONOMER_i</p>
          </html>
        </notes>
        <listOfReactants>
          <speciesReference species="M_metacyc_2_Me_Branched_234_Sat_FA_i" stoichiometry="1" constant="true"/>
          <speciesReference species="M_bigg_coa_i" stoichiometry="1" constant="true"/>
          <speciesReference species="M_bigg_atp_i" stoichiometry="1" constant="true"/>
        </listOfReactants>
        <listOfProducts>
          <speciesReference species="M_metacyc_2_Me_Branched_234_Sat_Fatty_Acyl_CoA_i" stoichiometry="1" constant="true"/>
          <speciesReference species="M_bigg_ppi_i" stoichiometry="1" constant="true"/>
          <speciesReference species="M_bigg_amp_i" stoichiometry="1" constant="true"/>
        </listOfProducts>
        <fbc:geneProductAssociation>
          <fbc:or>
            <fbc:geneProductRef fbc:geneProduct="G_MetaCyc_GJP6_103_MONOMER_i"/>
            <fbc:geneProductRef fbc:geneProduct="G_MetaCyc_GJP6_138_MONOMER_i"/>
            <fbc:geneProductRef fbc:geneProduct="G_MetaCyc_GJP6_140_MONOMER_i"/>
            <fbc:geneProductRef fbc:geneProduct="G_MetaCyc_GJP6_144_MONOMER_i"/>
            <fbc:geneProductRef fbc:geneProduct="G_MetaCyc_GJP6_251_MONOMER_i"/>
            <fbc:geneProductRef fbc:geneProduct="G_MetaCyc_GJP6_496_MONOMER_i"/>
            <fbc:geneProductRef fbc:geneProduct="G_MetaCyc_GJP6_904_MONOMER_i"/>
            <fbc:geneProductRef fbc:geneProduct="G_MetaCyc_GJP6_1068_MONOMER_i"/>
            <fbc:geneProductRef fbc:geneProduct="G_MetaCyc_GJP6_1256_MONOMER_i"/>
            <fbc:geneProductRef fbc:geneProduct="G_MetaCyc_GJP6_1375_MONOMER_i"/>
            <fbc:geneProductRef fbc:geneProduct="G_MetaCyc_GJP6_2037_MONOMER_i"/>
            <fbc:geneProductRef fbc:geneProduct="G_MetaCyc_GJP6_2411_MONOMER_i"/>
            <fbc:geneProductRef fbc:geneProduct="G_MetaCyc_GJP6_2602_MONOMER_i"/>
            <fbc:geneProductRef fbc:geneProduct="G_MetaCyc_GJP6_2718_MONOMER_i"/>
          </fbc:or>
        </fbc:geneProductAssociation>
      </reaction>
      <reaction metaid="meta_R_MNXR62694_i" sboTerm="SBO:0000176" id="R_MNXR62694_i" name="1 H(+) + 1 NADH(2-) + 1 dioxygen + 1 3-oxocholest-4-en-26-ol = 1 3-oxocholest-4-en-26-al + 2 H2O + 1 NAD(+)" reversible="true" fast="false" fbc:lowerFluxBound="cobra_default_lb" fbc:upperFluxBound="cobra_default_ub">
        <notes>
          <html xmlns="http://www.w3.org/1999/xhtml">
            <p>GENE_ASSOCIATION: MetaCyc_GJP6_2131_MONOMER_i</p>
            <p>METACYC: RXN-12850</p>
            <p>MXNREF: MNXR62694</p>
          </html>
        </notes>
        <annotation>
          <rdf:RDF xmlns:rdf="http://www.w3.org/1999/02/22-rdf-syntax-ns#" xmlns:dcterms="http://purl.org/dc/terms/" xmlns:vCard="http://www.w3.org/2001/vcard-rdf/3.0#" xmlns:vCard4="http://www.w3.org/2006/vcard/ns#" xmlns:bqbiol="http://biomodels.net/biology-qualifiers/" xmlns:bqmodel="http://biomodels.net/model-qualifiers/">
            <rdf:Description rdf:about="#meta_R_MNXR62694_i">
              <bqbiol:is>
                <rdf:Bag>
                  <rdf:li rdf:resource="https://identifiers.org/ec-code/1.1.1.-"/>
                  <rdf:li rdf:resource="https://identifiers.org/biocyc/RXN-12850"/>
                  <rdf:li rdf:resource="https://identifiers.org/metanetx.reaction/MNXR62694"/>
                </rdf:Bag>
              </bqbiol:is>
            </rdf:Description>
          </rdf:RDF>
        </annotation>
        <listOfReactants>
          <speciesReference species="M_bigg_h_i" stoichiometry="1" constant="true"/>
          <speciesReference species="M_bigg_nadh_i" stoichiometry="1" constant="true"/>
          <speciesReference species="M_bigg_o2_i" stoichiometry="1" constant="true"/>
          <speciesReference species="M_MNXM4343_i" stoichiometry="1" constant="true"/>
        </listOfReactants>
        <listOfProducts>
          <speciesReference species="M_MNXM10110_i" stoichiometry="1" constant="true"/>
          <speciesReference species="M_bigg_h2o_i" stoichiometry="2" constant="true"/>
          <speciesReference species="M_bigg_nad_i" stoichiometry="1" constant="true"/>
        </listOfProducts>
        <fbc:geneProductAssociation>
          <fbc:geneProductRef fbc:geneProduct="G_MetaCyc_GJP6_2131_MONOMER_i"/>
        </fbc:geneProductAssociation>
      </reaction>
      <reaction metaid="meta_R_MNXR23892_i" sboTerm="SBO:0000176" id="R_MNXR23892_i" name="1 H(+) + 1 a 3-oxo-cis-vaccenoyl-[acp] + 1 NADPH = 1 a (R)-3-hydroxy-cis-vaccenoyl-[acp] + 1 NADP(+)" reversible="true" fast="false" fbc:lowerFluxBound="cobra_default_lb" fbc:upperFluxBound="cobra_default_ub">
        <notes>
          <html xmlns="http://www.w3.org/1999/xhtml">
            <p>GENE_ASSOCIATION: MetaCyc_GJP6_1845_MONOMER_i</p>
            <p>METACYC: RXN-9556</p>
            <p>MXNREF: MNXR23892</p>
          </html>
        </notes>
        <annotation>
          <rdf:RDF xmlns:rdf="http://www.w3.org/1999/02/22-rdf-syntax-ns#" xmlns:dcterms="http://purl.org/dc/terms/" xmlns:vCard="http://www.w3.org/2001/vcard-rdf/3.0#" xmlns:vCard4="http://www.w3.org/2006/vcard/ns#" xmlns:bqbiol="http://biomodels.net/biology-qualifiers/" xmlns:bqmodel="http://biomodels.net/model-qualifiers/">
            <rdf:Description rdf:about="#meta_R_MNXR23892_i">
              <bqbiol:is>
                <rdf:Bag>
                  <rdf:li rdf:resource="https://identifiers.org/ec-code/1.1.1.100"/>
                  <rdf:li rdf:resource="https://identifiers.org/biocyc/RXN-9556"/>
                  <rdf:li rdf:resource="https://identifiers.org/metanetx.reaction/MNXR23892"/>
                </rdf:Bag>
              </bqbiol:is>
            </rdf:Description>
          </rdf:RDF>
        </annotation>
        <listOfReactants>
          <speciesReference species="M_bigg_h_i" stoichiometry="1" constant="true"/>
          <speciesReference species="M_MNXM10097_i" stoichiometry="1" constant="true"/>
          <speciesReference species="M_bigg_nadph_i" stoichiometry="1" constant="true"/>
        </listOfReactants>
        <listOfProducts>
          <speciesReference species="M_MNXM12841_i" stoichiometry="1" constant="true"/>
          <speciesReference species="M_bigg_nadp_i" stoichiometry="1" constant="true"/>
        </listOfProducts>
        <fbc:geneProductAssociation>
          <fbc:geneProductRef fbc:geneProduct="G_MetaCyc_GJP6_1845_MONOMER_i"/>
        </fbc:geneProductAssociation>
      </reaction>
      <reaction metaid="meta_R_MNXR19061_i" sboTerm="SBO:0000176" id="R_MNXR19061_i" name="1 H2O + 1 3-oxocholest-4-en-26-ol + 1 NAD(+) = 1 H(+) + 1 NADH(2-) + 1 dioxygen + 1 cholest-4-en-3-one" reversible="true" fast="false" fbc:lowerFluxBound="cobra_default_lb" fbc:upperFluxBound="cobra_default_ub">
        <notes>
          <html xmlns="http://www.w3.org/1999/xhtml">
            <p>GENE_ASSOCIATION: MetaCyc_GJP6_2131_MONOMER_i</p>
            <p>KEGG: R09859</p>
            <p>METACYC: RXN-12848</p>
            <p>MXNREF: MNXR19061</p>
            <p>RHEA: 31943, 31944, 31945, 31946</p>
          </html>
        </notes>
        <annotation>
          <rdf:RDF xmlns:rdf="http://www.w3.org/1999/02/22-rdf-syntax-ns#" xmlns:dcterms="http://purl.org/dc/terms/" xmlns:vCard="http://www.w3.org/2001/vcard-rdf/3.0#" xmlns:vCard4="http://www.w3.org/2006/vcard/ns#" xmlns:bqbiol="http://biomodels.net/biology-qualifiers/" xmlns:bqmodel="http://biomodels.net/model-qualifiers/">
            <rdf:Description rdf:about="#meta_R_MNXR19061_i">
              <bqbiol:is>
                <rdf:Bag>
                  <rdf:li rdf:resource="https://identifiers.org/kegg.reaction/R09859"/>
                  <rdf:li rdf:resource="https://identifiers.org/ec-code/1.14.13.141"/>
                  <rdf:li rdf:resource="https://identifiers.org/biocyc/RXN-12848"/>
                  <rdf:li rdf:resource="https://identifiers.org/metanetx.reaction/MNXR19061"/>
                  <rdf:li rdf:resource="https://identifiers.org/rhea/31943"/>
                  <rdf:li rdf:resource="https://identifiers.org/rhea/31944"/>
                  <rdf:li rdf:resource="https://identifiers.org/rhea/31945"/>
                  <rdf:li rdf:resource="https://identifiers.org/rhea/31946"/>
                </rdf:Bag>
              </bqbiol:is>
            </rdf:Description>
          </rdf:RDF>
        </annotation>
        <listOfReactants>
          <speciesReference species="M_bigg_h2o_i" stoichiometry="1" constant="true"/>
          <speciesReference species="M_MNXM4343_i" stoichiometry="1" constant="true"/>
          <speciesReference species="M_bigg_nad_i" stoichiometry="1" constant="true"/>
        </listOfReactants>
        <listOfProducts>
          <speciesReference species="M_bigg_h_i" stoichiometry="1" constant="true"/>
          <speciesReference species="M_bigg_nadh_i" stoichiometry="1" constant="true"/>
          <speciesReference species="M_bigg_o2_i" stoichiometry="1" constant="true"/>
          <speciesReference species="M_MNXM973_i" stoichiometry="1" constant="true"/>
        </listOfProducts>
        <fbc:geneProductAssociation>
          <fbc:geneProductRef fbc:geneProduct="G_MetaCyc_GJP6_2131_MONOMER_i"/>
        </fbc:geneProductAssociation>
      </reaction>
      <reaction metaid="meta_R_MNXR62278_i" sboTerm="SBO:0000176" id="R_MNXR62278_i" name="1 H(+) + 1 a peptidoglycan with D,D cross-link (S. aureus) + 4 D-alanine zwitterion + 1 Undecaprenyl diphosphate = 2 a peptidoglycan dimer (S. aureus) + 3 H2O" reversible="true" fast="false" fbc:lowerFluxBound="cobra_default_lb" fbc:upperFluxBound="cobra_default_ub">
        <notes>
          <html xmlns="http://www.w3.org/1999/xhtml">
            <p>GENE_ASSOCIATION: MetaCyc_GJP6_706_MONOMER_i</p>
            <p>METACYC: RXN-11065</p>
            <p>MXNREF: MNXR62278</p>
          </html>
        </notes>
        <annotation>
          <rdf:RDF xmlns:rdf="http://www.w3.org/1999/02/22-rdf-syntax-ns#" xmlns:dcterms="http://purl.org/dc/terms/" xmlns:vCard="http://www.w3.org/2001/vcard-rdf/3.0#" xmlns:vCard4="http://www.w3.org/2006/vcard/ns#" xmlns:bqbiol="http://biomodels.net/biology-qualifiers/" xmlns:bqmodel="http://biomodels.net/model-qualifiers/">
            <rdf:Description rdf:about="#meta_R_MNXR62278_i">
              <bqbiol:is>
                <rdf:Bag>
                  <rdf:li rdf:resource="https://identifiers.org/ec-code/3.4.16.4"/>
                  <rdf:li rdf:resource="https://identifiers.org/biocyc/RXN-11065"/>
                  <rdf:li rdf:resource="https://identifiers.org/metanetx.reaction/MNXR62278"/>
                </rdf:Bag>
              </bqbiol:is>
            </rdf:Description>
          </rdf:RDF>
        </annotation>
        <listOfReactants>
          <speciesReference species="M_bigg_h_i" stoichiometry="1" constant="true"/>
          <speciesReference species="M_MNXM15409_i" stoichiometry="1" constant="true"/>
          <speciesReference species="M_bigg_ala_D_i" stoichiometry="4" constant="true"/>
          <speciesReference species="M_bigg_udcpdp_i" stoichiometry="1" constant="true"/>
        </listOfReactants>
        <listOfProducts>
          <speciesReference species="M_MNXM10537_i" stoichiometry="2" constant="true"/>
          <speciesReference species="M_bigg_h2o_i" stoichiometry="3" constant="true"/>
        </listOfProducts>
        <fbc:geneProductAssociation>
          <fbc:geneProductRef fbc:geneProduct="G_MetaCyc_GJP6_706_MONOMER_i"/>
        </fbc:geneProductAssociation>
      </reaction>
      <reaction metaid="meta_R_MNXR62679_i" sboTerm="SBO:0000176" id="R_MNXR62679_i" name="1 androstenedione + 1 propanoyl-CoA = 1 3-oxo-23,24-bisnorchol-4-en-17-ol-22-oyl-CoA" reversible="true" fast="false" fbc:lowerFluxBound="cobra_default_lb" fbc:upperFluxBound="cobra_default_ub">
        <notes>
          <html xmlns="http://www.w3.org/1999/xhtml">
            <p>METACYC: RXN-12745</p>
            <p>MXNREF: MNXR62679</p>
          </html>
        </notes>
        <annotation>
          <rdf:RDF xmlns:rdf="http://www.w3.org/1999/02/22-rdf-syntax-ns#" xmlns:dcterms="http://purl.org/dc/terms/" xmlns:vCard="http://www.w3.org/2001/vcard-rdf/3.0#" xmlns:vCard4="http://www.w3.org/2006/vcard/ns#" xmlns:bqbiol="http://biomodels.net/biology-qualifiers/" xmlns:bqmodel="http://biomodels.net/model-qualifiers/">
            <rdf:Description rdf:about="#meta_R_MNXR62679_i">
              <bqbiol:is>
                <rdf:Bag>
                  <rdf:li rdf:resource="https://identifiers.org/ec-code/2.3.1.-"/>
                  <rdf:li rdf:resource="https://identifiers.org/biocyc/RXN-12745"/>
                  <rdf:li rdf:resource="https://identifiers.org/metanetx.reaction/MNXR62679"/>
                </rdf:Bag>
              </bqbiol:is>
            </rdf:Description>
          </rdf:RDF>
        </annotation>
        <listOfReactants>
          <speciesReference species="M_bigg_andrstndn_i" stoichiometry="1" constant="true"/>
          <speciesReference species="M_MNXM97015_i" stoichiometry="1" constant="true"/>
        </listOfReactants>
        <listOfProducts>
          <speciesReference species="M_MNXM10076_i" stoichiometry="1" constant="true"/>
        </listOfProducts>
      </reaction>
      <reaction metaid="meta_R_MNXR20965_i" sboTerm="SBO:0000176" id="R_MNXR20965_i" name="1 H(+) + 1 a 3-oxo-cis-Œî7-tetradecenoyl-[acp] + 1 NADPH = 1 a 3R-hydroxy cis Œî7-tetradecenoyl-[acp] + 1 NADP(+)" reversible="true" fast="false" fbc:lowerFluxBound="cobra_default_lb" fbc:upperFluxBound="cobra_default_ub">
        <notes>
          <html xmlns="http://www.w3.org/1999/xhtml">
            <p>GENE_ASSOCIATION: MetaCyc_GJP6_1845_MONOMER_i</p>
            <p>METACYC: RXN-10655</p>
            <p>MXNREF: MNXR20965</p>
          </html>
        </notes>
        <annotation>
          <rdf:RDF xmlns:rdf="http://www.w3.org/1999/02/22-rdf-syntax-ns#" xmlns:dcterms="http://purl.org/dc/terms/" xmlns:vCard="http://www.w3.org/2001/vcard-rdf/3.0#" xmlns:vCard4="http://www.w3.org/2006/vcard/ns#" xmlns:bqbiol="http://biomodels.net/biology-qualifiers/" xmlns:bqmodel="http://biomodels.net/model-qualifiers/">
            <rdf:Description rdf:about="#meta_R_MNXR20965_i">
              <bqbiol:is>
                <rdf:Bag>
                  <rdf:li rdf:resource="https://identifiers.org/ec-code/1.1.1.100"/>
                  <rdf:li rdf:resource="https://identifiers.org/biocyc/RXN-10655"/>
                  <rdf:li rdf:resource="https://identifiers.org/metanetx.reaction/MNXR20965"/>
                </rdf:Bag>
              </bqbiol:is>
            </rdf:Description>
          </rdf:RDF>
        </annotation>
        <listOfReactants>
          <speciesReference species="M_bigg_h_i" stoichiometry="1" constant="true"/>
          <speciesReference species="M_MNXM10095_i" stoichiometry="1" constant="true"/>
          <speciesReference species="M_bigg_nadph_i" stoichiometry="1" constant="true"/>
        </listOfReactants>
        <listOfProducts>
          <speciesReference species="M_MNXM10017_i" stoichiometry="1" constant="true"/>
          <speciesReference species="M_bigg_nadp_i" stoichiometry="1" constant="true"/>
        </listOfProducts>
        <fbc:geneProductAssociation>
          <fbc:geneProductRef fbc:geneProduct="G_MetaCyc_GJP6_1845_MONOMER_i"/>
        </fbc:geneProductAssociation>
      </reaction>
      <reaction metaid="meta_R_MNXR22339_i" sboTerm="SBO:0000176" id="R_MNXR22339_i" name="1 3-oxo-23,24-bisnorchol-4,17(20)-dien-22-oyl-CoA + 1 H2O = 1 3-oxo-23,24-bisnorchol-4-en-17-ol-22-oyl-CoA" reversible="true" fast="false" fbc:lowerFluxBound="cobra_default_lb" fbc:upperFluxBound="cobra_default_ub">
        <notes>
          <html xmlns="http://www.w3.org/1999/xhtml">
            <p>METACYC: RXN-12744</p>
            <p>MXNREF: MNXR22339</p>
          </html>
        </notes>
        <annotation>
          <rdf:RDF xmlns:rdf="http://www.w3.org/1999/02/22-rdf-syntax-ns#" xmlns:dcterms="http://purl.org/dc/terms/" xmlns:vCard="http://www.w3.org/2001/vcard-rdf/3.0#" xmlns:vCard4="http://www.w3.org/2006/vcard/ns#" xmlns:bqbiol="http://biomodels.net/biology-qualifiers/" xmlns:bqmodel="http://biomodels.net/model-qualifiers/">
            <rdf:Description rdf:about="#meta_R_MNXR22339_i">
              <bqbiol:is>
                <rdf:Bag>
                  <rdf:li rdf:resource="https://identifiers.org/ec-code/4.2.1.-"/>
                  <rdf:li rdf:resource="https://identifiers.org/biocyc/RXN-12744"/>
                  <rdf:li rdf:resource="https://identifiers.org/metanetx.reaction/MNXR22339"/>
                </rdf:Bag>
              </bqbiol:is>
            </rdf:Description>
          </rdf:RDF>
        </annotation>
        <listOfReactants>
          <speciesReference species="M_MNXM10075_i" stoichiometry="1" constant="true"/>
          <speciesReference species="M_bigg_h2o_i" stoichiometry="1" constant="true"/>
        </listOfReactants>
        <listOfProducts>
          <speciesReference species="M_MNXM10076_i" stoichiometry="1" constant="true"/>
        </listOfProducts>
      </reaction>
      <reaction metaid="meta_R_MNXR5507_i" sboTerm="SBO:0000176" id="R_MNXR5507_i" name="1 H2O + 1 cytidine = 1 aldehydo-D-ribose + 1 cytosine" reversible="true" fast="false" fbc:lowerFluxBound="cobra_default_lb" fbc:upperFluxBound="cobra_default_ub">
        <notes>
          <html xmlns="http://www.w3.org/1999/xhtml">
            <p>METACYC: RXN0-361</p>
            <p>MXNREF: MNXR5507</p>
          </html>
        </notes>
        <annotation>
          <rdf:RDF xmlns:rdf="http://www.w3.org/1999/02/22-rdf-syntax-ns#" xmlns:dcterms="http://purl.org/dc/terms/" xmlns:vCard="http://www.w3.org/2001/vcard-rdf/3.0#" xmlns:vCard4="http://www.w3.org/2006/vcard/ns#" xmlns:bqbiol="http://biomodels.net/biology-qualifiers/" xmlns:bqmodel="http://biomodels.net/model-qualifiers/">
            <rdf:Description rdf:about="#meta_R_MNXR5507_i">
              <bqbiol:is>
                <rdf:Bag>
                  <rdf:li rdf:resource="https://identifiers.org/ec-code/3.2.2.-"/>
                  <rdf:li rdf:resource="https://identifiers.org/biocyc/RXN0-361"/>
                  <rdf:li rdf:resource="https://identifiers.org/metanetx.reaction/MNXR5507"/>
                </rdf:Bag>
              </bqbiol:is>
            </rdf:Description>
          </rdf:RDF>
        </annotation>
        <listOfReactants>
          <speciesReference species="M_bigg_h2o_i" stoichiometry="1" constant="true"/>
          <speciesReference species="M_bigg_cytd_i" stoichiometry="1" constant="true"/>
        </listOfReactants>
        <listOfProducts>
          <speciesReference species="M_MNXM1720_i" stoichiometry="1" constant="true"/>
          <speciesReference species="M_bigg_csn_i" stoichiometry="1" constant="true"/>
        </listOfProducts>
      </reaction>
      <reaction metaid="meta_R_MNXR1994_i" sboTerm="SBO:0000176" id="R_MNXR1994_i" name="1 caprate + 1 CoA + 1 ATP = 1 diphosphate(3-) + 1 AMP + 1 decanoyl-CoA" reversible="true" fast="false" fbc:lowerFluxBound="cobra_default_lb" fbc:upperFluxBound="cobra_default_ub">
        <notes>
          <html xmlns="http://www.w3.org/1999/xhtml">
            <p>BIGG: FACOAL100p</p>
            <p>GENE_ASSOCIATION: MetaCyc_GJP6_103_MONOMER_i or MetaCyc_GJP6_138_MONOMER_i or MetaCyc_GJP6_140_MONOMER_i or MetaCyc_GJP6_144_MONOMER_i or MetaCyc_GJP6_251_MONOMER_i or MetaCyc_GJP6_496_MONOMER_i or MetaCyc_GJP6_904_MONOMER_i or MetaCyc_GJP6_1068_MONOMER_i or MetaCyc_GJP6_1256_MONOMER_i or MetaCyc_GJP6_1375_MONOMER_i or MetaCyc_GJP6_2037_MONOMER_i or MetaCyc_GJP6_2411_MONOMER_i or MetaCyc_GJP6_2602_MONOMER_i or MetaCyc_GJP6_2718_MONOMER_i</p>
            <p>METACYC: RXN-13614</p>
            <p>MXNREF: MNXR1994</p>
            <p>RHEA: 33627, 33628, 33629, 33630</p>
            <p>SEED: rxn08448, rxn09453</p>
          </html>
        </notes>
        <annotation>
          <rdf:RDF xmlns:rdf="http://www.w3.org/1999/02/22-rdf-syntax-ns#" xmlns:dcterms="http://purl.org/dc/terms/" xmlns:vCard="http://www.w3.org/2001/vcard-rdf/3.0#" xmlns:vCard4="http://www.w3.org/2006/vcard/ns#" xmlns:bqbiol="http://biomodels.net/biology-qualifiers/" xmlns:bqmodel="http://biomodels.net/model-qualifiers/">
            <rdf:Description rdf:about="#meta_R_MNXR1994_i">
              <bqbiol:is>
                <rdf:Bag>
                  <rdf:li rdf:resource="https://identifiers.org/ec-code/6.2.1.3"/>
                  <rdf:li rdf:resource="https://identifiers.org/bigg.reaction/FACOAL100p"/>
                  <rdf:li rdf:resource="https://identifiers.org/biocyc/RXN-13614"/>
                  <rdf:li rdf:resource="https://identifiers.org/metanetx.reaction/MNXR1994"/>
                  <rdf:li rdf:resource="https://identifiers.org/rhea/33627"/>
                  <rdf:li rdf:resource="https://identifiers.org/rhea/33628"/>
                  <rdf:li rdf:resource="https://identifiers.org/rhea/33629"/>
                  <rdf:li rdf:resource="https://identifiers.org/rhea/33630"/>
                  <rdf:li rdf:resource="https://identifiers.org/seed.reaction/rxn08448"/>
                  <rdf:li rdf:resource="https://identifiers.org/seed.reaction/rxn09453"/>
                </rdf:Bag>
              </bqbiol:is>
            </rdf:Description>
          </rdf:RDF>
        </annotation>
        <listOfReactants>
          <speciesReference species="M_bigg_dca_i" stoichiometry="1" constant="true"/>
          <speciesReference species="M_bigg_coa_i" stoichiometry="1" constant="true"/>
          <speciesReference species="M_bigg_atp_i" stoichiometry="1" constant="true"/>
        </listOfReactants>
        <listOfProducts>
          <speciesReference species="M_bigg_ppi_i" stoichiometry="1" constant="true"/>
          <speciesReference species="M_bigg_amp_i" stoichiometry="1" constant="true"/>
          <speciesReference species="M_bigg_dcacoa_i" stoichiometry="1" constant="true"/>
        </listOfProducts>
        <fbc:geneProductAssociation>
          <fbc:or>
            <fbc:geneProductRef fbc:geneProduct="G_MetaCyc_GJP6_103_MONOMER_i"/>
            <fbc:geneProductRef fbc:geneProduct="G_MetaCyc_GJP6_138_MONOMER_i"/>
            <fbc:geneProductRef fbc:geneProduct="G_MetaCyc_GJP6_140_MONOMER_i"/>
            <fbc:geneProductRef fbc:geneProduct="G_MetaCyc_GJP6_144_MONOMER_i"/>
            <fbc:geneProductRef fbc:geneProduct="G_MetaCyc_GJP6_251_MONOMER_i"/>
            <fbc:geneProductRef fbc:geneProduct="G_MetaCyc_GJP6_496_MONOMER_i"/>
            <fbc:geneProductRef fbc:geneProduct="G_MetaCyc_GJP6_904_MONOMER_i"/>
            <fbc:geneProductRef fbc:geneProduct="G_MetaCyc_GJP6_1068_MONOMER_i"/>
            <fbc:geneProductRef fbc:geneProduct="G_MetaCyc_GJP6_1256_MONOMER_i"/>
            <fbc:geneProductRef fbc:geneProduct="G_MetaCyc_GJP6_1375_MONOMER_i"/>
            <fbc:geneProductRef fbc:geneProduct="G_MetaCyc_GJP6_2037_MONOMER_i"/>
            <fbc:geneProductRef fbc:geneProduct="G_MetaCyc_GJP6_2411_MONOMER_i"/>
            <fbc:geneProductRef fbc:geneProduct="G_MetaCyc_GJP6_2602_MONOMER_i"/>
            <fbc:geneProductRef fbc:geneProduct="G_MetaCyc_GJP6_2718_MONOMER_i"/>
          </fbc:or>
        </fbc:geneProductAssociation>
      </reaction>
      <reaction metaid="meta_R_MNXR62678_i" sboTerm="SBO:0000176" id="R_MNXR62678_i" name="1 3-oxo-23,24-bisnorchol-4-en-22-oyl-CoA + 1 an oxidized electron acceptor = 1 3-oxo-23,24-bisnorchol-4,17(20)-dien-22-oyl-CoA + 1 AH2" reversible="true" fast="false" fbc:lowerFluxBound="cobra_default_lb" fbc:upperFluxBound="cobra_default_ub">
        <notes>
          <html xmlns="http://www.w3.org/1999/xhtml">
            <p>GENE_ASSOCIATION: MetaCyc_GJP6_752_MONOMER_i</p>
            <p>METACYC: RXN-12743</p>
            <p>MXNREF: MNXR62678</p>
          </html>
        </notes>
        <annotation>
          <rdf:RDF xmlns:rdf="http://www.w3.org/1999/02/22-rdf-syntax-ns#" xmlns:dcterms="http://purl.org/dc/terms/" xmlns:vCard="http://www.w3.org/2001/vcard-rdf/3.0#" xmlns:vCard4="http://www.w3.org/2006/vcard/ns#" xmlns:bqbiol="http://biomodels.net/biology-qualifiers/" xmlns:bqmodel="http://biomodels.net/model-qualifiers/">
            <rdf:Description rdf:about="#meta_R_MNXR62678_i">
              <bqbiol:is>
                <rdf:Bag>
                  <rdf:li rdf:resource="https://identifiers.org/ec-code/1.3.99.-"/>
                  <rdf:li rdf:resource="https://identifiers.org/biocyc/RXN-12743"/>
                  <rdf:li rdf:resource="https://identifiers.org/metanetx.reaction/MNXR62678"/>
                </rdf:Bag>
              </bqbiol:is>
            </rdf:Description>
          </rdf:RDF>
        </annotation>
        <listOfReactants>
          <speciesReference species="M_MNXM6835_i" stoichiometry="1" constant="true"/>
          <speciesReference species="M_MNXM90227_i" stoichiometry="1" constant="true"/>
        </listOfReactants>
        <listOfProducts>
          <speciesReference species="M_MNXM10075_i" stoichiometry="1" constant="true"/>
          <speciesReference species="M_MNXM24_i" stoichiometry="1" constant="true"/>
        </listOfProducts>
        <fbc:geneProductAssociation>
          <fbc:geneProductRef fbc:geneProduct="G_MetaCyc_GJP6_752_MONOMER_i"/>
        </fbc:geneProductAssociation>
      </reaction>
      <reaction metaid="meta_R_MNXR55181_i" sboTerm="SBO:0000176" id="R_MNXR55181_i" name="1 H(+) + 1 cytidine + 1 GTP = 1 H(+) + 1 GDP(2-) + 1 CMP" reversible="true" fast="false" fbc:lowerFluxBound="cobra_default_lb" fbc:upperFluxBound="cobra_default_ub">
        <notes>
          <html xmlns="http://www.w3.org/1999/xhtml">
            <p>BIGG: CYTDK2</p>
            <p>KEGG: R00517</p>
            <p>METACYC: CYTIDINEKIN-RXN</p>
            <p>MXNREF: MNXR55181</p>
            <p>RHEA: 28162, 28163, 28164, 28165</p>
            <p>SEED: rxn00369</p>
          </html>
        </notes>
        <annotation>
          <rdf:RDF xmlns:rdf="http://www.w3.org/1999/02/22-rdf-syntax-ns#" xmlns:dcterms="http://purl.org/dc/terms/" xmlns:vCard="http://www.w3.org/2001/vcard-rdf/3.0#" xmlns:vCard4="http://www.w3.org/2006/vcard/ns#" xmlns:bqbiol="http://biomodels.net/biology-qualifiers/" xmlns:bqmodel="http://biomodels.net/model-qualifiers/">
            <rdf:Description rdf:about="#meta_R_MNXR55181_i">
              <bqbiol:is>
                <rdf:Bag>
                  <rdf:li rdf:resource="https://identifiers.org/kegg.reaction/R00517"/>
                  <rdf:li rdf:resource="https://identifiers.org/ec-code/2.7.1.-"/>
                  <rdf:li rdf:resource="https://identifiers.org/ec-code/2.7.1.48"/>
                  <rdf:li rdf:resource="https://identifiers.org/bigg.reaction/CYTDK2"/>
                  <rdf:li rdf:resource="https://identifiers.org/biocyc/CYTIDINEKIN-RXN"/>
                  <rdf:li rdf:resource="https://identifiers.org/metanetx.reaction/MNXR55181"/>
                  <rdf:li rdf:resource="https://identifiers.org/rhea/28162"/>
                  <rdf:li rdf:resource="https://identifiers.org/rhea/28163"/>
                  <rdf:li rdf:resource="https://identifiers.org/rhea/28164"/>
                  <rdf:li rdf:resource="https://identifiers.org/rhea/28165"/>
                  <rdf:li rdf:resource="https://identifiers.org/seed.reaction/rxn00369"/>
                </rdf:Bag>
              </bqbiol:is>
            </rdf:Description>
          </rdf:RDF>
        </annotation>
        <listOfReactants>
          <speciesReference species="M_bigg_cytd_i" stoichiometry="1" constant="true"/>
          <speciesReference species="M_bigg_gtp_i" stoichiometry="1" constant="true"/>
        </listOfReactants>
        <listOfProducts>
          <speciesReference species="M_bigg_gdp_i" stoichiometry="1" constant="true"/>
          <speciesReference species="M_bigg_cmp_i" stoichiometry="1" constant="true"/>
        </listOfProducts>
      </reaction>
      <reaction metaid="meta_R_MNXR62348_i" sboTerm="SBO:0000176" id="R_MNXR62348_i" name="1 a peptidoglycan dimer (meso-diaminopimelate containing) + 2 H2O = 1 a peptidoglycan with D,D cross-links (meso-diaminopimelate containing) + 2 D-alanine zwitterion + 1 Undecaprenyl diphosphate" reversible="true" fast="false" fbc:lowerFluxBound="cobra_default_lb" fbc:upperFluxBound="cobra_default_ub">
        <notes>
          <html xmlns="http://www.w3.org/1999/xhtml">
            <p>GENE_ASSOCIATION: MetaCyc_GJP6_706_MONOMER_i</p>
            <p>METACYC: RXN-11302</p>
            <p>MXNREF: MNXR62348</p>
          </html>
        </notes>
        <annotation>
          <rdf:RDF xmlns:rdf="http://www.w3.org/1999/02/22-rdf-syntax-ns#" xmlns:dcterms="http://purl.org/dc/terms/" xmlns:vCard="http://www.w3.org/2001/vcard-rdf/3.0#" xmlns:vCard4="http://www.w3.org/2006/vcard/ns#" xmlns:bqbiol="http://biomodels.net/biology-qualifiers/" xmlns:bqmodel="http://biomodels.net/model-qualifiers/">
            <rdf:Description rdf:about="#meta_R_MNXR62348_i">
              <bqbiol:is>
                <rdf:Bag>
                  <rdf:li rdf:resource="https://identifiers.org/ec-code/3.4.16.4"/>
                  <rdf:li rdf:resource="https://identifiers.org/biocyc/RXN-11302"/>
                  <rdf:li rdf:resource="https://identifiers.org/metanetx.reaction/MNXR62348"/>
                </rdf:Bag>
              </bqbiol:is>
            </rdf:Description>
          </rdf:RDF>
        </annotation>
        <listOfReactants>
          <speciesReference species="M_MNXM10536_i" stoichiometry="1" constant="true"/>
          <speciesReference species="M_bigg_h2o_i" stoichiometry="2" constant="true"/>
        </listOfReactants>
        <listOfProducts>
          <speciesReference species="M_MNXM15411_i" stoichiometry="1" constant="true"/>
          <speciesReference species="M_bigg_ala_D_i" stoichiometry="2" constant="true"/>
          <speciesReference species="M_bigg_udcpdp_i" stoichiometry="1" constant="true"/>
        </listOfProducts>
        <fbc:geneProductAssociation>
          <fbc:geneProductRef fbc:geneProduct="G_MetaCyc_GJP6_706_MONOMER_i"/>
        </fbc:geneProductAssociation>
      </reaction>
      <reaction metaid="meta_R_MNXR64085_i" sboTerm="SBO:0000176" id="R_MNXR64085_i" name="1 H(+) + 1 a cis,cis-delta11,29-3-oxo-C48:2-[acp] + 1 NADPH = 1 a cis,cis-delta11,29-3-hydroxy C48:2-[acp] + 1 NADP(+)" reversible="true" fast="false" fbc:lowerFluxBound="cobra_default_lb" fbc:upperFluxBound="cobra_default_ub">
        <notes>
          <html xmlns="http://www.w3.org/1999/xhtml">
            <p>GENE_ASSOCIATION: MetaCyc_GJP6_1845_MONOMER_i</p>
            <p>METACYC: RXN1G-853</p>
            <p>MXNREF: MNXR64085</p>
          </html>
        </notes>
        <annotation>
          <rdf:RDF xmlns:rdf="http://www.w3.org/1999/02/22-rdf-syntax-ns#" xmlns:dcterms="http://purl.org/dc/terms/" xmlns:vCard="http://www.w3.org/2001/vcard-rdf/3.0#" xmlns:vCard4="http://www.w3.org/2006/vcard/ns#" xmlns:bqbiol="http://biomodels.net/biology-qualifiers/" xmlns:bqmodel="http://biomodels.net/model-qualifiers/">
            <rdf:Description rdf:about="#meta_R_MNXR64085_i">
              <bqbiol:is>
                <rdf:Bag>
                  <rdf:li rdf:resource="https://identifiers.org/ec-code/1.1.1.100"/>
                  <rdf:li rdf:resource="https://identifiers.org/biocyc/RXN1G-853"/>
                  <rdf:li rdf:resource="https://identifiers.org/metanetx.reaction/MNXR64085"/>
                </rdf:Bag>
              </bqbiol:is>
            </rdf:Description>
          </rdf:RDF>
        </annotation>
        <listOfReactants>
          <speciesReference species="M_bigg_h_i" stoichiometry="1" constant="true"/>
          <speciesReference species="M_MNXM11016_i" stoichiometry="1" constant="true"/>
          <speciesReference species="M_bigg_nadph_i" stoichiometry="1" constant="true"/>
        </listOfReactants>
        <listOfProducts>
          <speciesReference species="M_MNXM11015_i" stoichiometry="1" constant="true"/>
          <speciesReference species="M_bigg_nadp_i" stoichiometry="1" constant="true"/>
        </listOfProducts>
        <fbc:geneProductAssociation>
          <fbc:geneProductRef fbc:geneProduct="G_MetaCyc_GJP6_1845_MONOMER_i"/>
        </fbc:geneProductAssociation>
      </reaction>
      <reaction metaid="meta_R_MNXR22325_i" sboTerm="SBO:0000176" id="R_MNXR22325_i" name="1 CoA + 1 3,22-dioxochol-4-en-24-oyl-CoA = 1 acetyl-CoA(4-) + 1 3-oxo-23,24-bisnorchol-4-en-22-oyl-CoA" reversible="true" fast="false" fbc:lowerFluxBound="cobra_default_lb" fbc:upperFluxBound="cobra_default_ub">
        <notes>
          <html xmlns="http://www.w3.org/1999/xhtml">
            <p>GENE_ASSOCIATION: MetaCyc_GJP6_2206_MONOMER_i</p>
            <p>METACYC: RXN-12710</p>
            <p>MXNREF: MNXR22325</p>
          </html>
        </notes>
        <annotation>
          <rdf:RDF xmlns:rdf="http://www.w3.org/1999/02/22-rdf-syntax-ns#" xmlns:dcterms="http://purl.org/dc/terms/" xmlns:vCard="http://www.w3.org/2001/vcard-rdf/3.0#" xmlns:vCard4="http://www.w3.org/2006/vcard/ns#" xmlns:bqbiol="http://biomodels.net/biology-qualifiers/" xmlns:bqmodel="http://biomodels.net/model-qualifiers/">
            <rdf:Description rdf:about="#meta_R_MNXR22325_i">
              <bqbiol:is>
                <rdf:Bag>
                  <rdf:li rdf:resource="https://identifiers.org/ec-code/2.3.1.16"/>
                  <rdf:li rdf:resource="https://identifiers.org/biocyc/RXN-12710"/>
                  <rdf:li rdf:resource="https://identifiers.org/metanetx.reaction/MNXR22325"/>
                </rdf:Bag>
              </bqbiol:is>
            </rdf:Description>
          </rdf:RDF>
        </annotation>
        <listOfReactants>
          <speciesReference species="M_bigg_coa_i" stoichiometry="1" constant="true"/>
          <speciesReference species="M_MNXM9940_i" stoichiometry="1" constant="true"/>
        </listOfReactants>
        <listOfProducts>
          <speciesReference species="M_bigg_accoa_i" stoichiometry="1" constant="true"/>
          <speciesReference species="M_MNXM6835_i" stoichiometry="1" constant="true"/>
        </listOfProducts>
        <fbc:geneProductAssociation>
          <fbc:geneProductRef fbc:geneProduct="G_MetaCyc_GJP6_2206_MONOMER_i"/>
        </fbc:geneProductAssociation>
      </reaction>
      <reaction metaid="meta_R_MNXR56043_i" sboTerm="SBO:0000176" id="R_MNXR56043_i" name="1 H(+) + 1 uridine + 1 GTP = 1 H(+) + 1 GDP(2-) + 1 UMP(2-)" reversible="true" fast="false" fbc:lowerFluxBound="cobra_default_lb" fbc:upperFluxBound="cobra_default_ub">
        <notes>
          <html xmlns="http://www.w3.org/1999/xhtml">
            <p>BIGG: URIK2</p>
            <p>KEGG: R00968</p>
            <p>METACYC: URKI-RXN</p>
            <p>MXNREF: MNXR56043</p>
            <p>RHEA: 27650, 27651, 27652, 27653</p>
            <p>SEED: rxn00713</p>
          </html>
        </notes>
        <annotation>
          <rdf:RDF xmlns:rdf="http://www.w3.org/1999/02/22-rdf-syntax-ns#" xmlns:dcterms="http://purl.org/dc/terms/" xmlns:vCard="http://www.w3.org/2001/vcard-rdf/3.0#" xmlns:vCard4="http://www.w3.org/2006/vcard/ns#" xmlns:bqbiol="http://biomodels.net/biology-qualifiers/" xmlns:bqmodel="http://biomodels.net/model-qualifiers/">
            <rdf:Description rdf:about="#meta_R_MNXR56043_i">
              <bqbiol:is>
                <rdf:Bag>
                  <rdf:li rdf:resource="https://identifiers.org/kegg.reaction/R00968"/>
                  <rdf:li rdf:resource="https://identifiers.org/ec-code/2.7.1.48"/>
                  <rdf:li rdf:resource="https://identifiers.org/bigg.reaction/URIK2"/>
                  <rdf:li rdf:resource="https://identifiers.org/biocyc/URKI-RXN"/>
                  <rdf:li rdf:resource="https://identifiers.org/metanetx.reaction/MNXR56043"/>
                  <rdf:li rdf:resource="https://identifiers.org/rhea/27650"/>
                  <rdf:li rdf:resource="https://identifiers.org/rhea/27651"/>
                  <rdf:li rdf:resource="https://identifiers.org/rhea/27652"/>
                  <rdf:li rdf:resource="https://identifiers.org/rhea/27653"/>
                  <rdf:li rdf:resource="https://identifiers.org/seed.reaction/rxn00713"/>
                </rdf:Bag>
              </bqbiol:is>
            </rdf:Description>
          </rdf:RDF>
        </annotation>
        <listOfReactants>
          <speciesReference species="M_bigg_uri_i" stoichiometry="1" constant="true"/>
          <speciesReference species="M_bigg_gtp_i" stoichiometry="1" constant="true"/>
        </listOfReactants>
        <listOfProducts>
          <speciesReference species="M_bigg_gdp_i" stoichiometry="1" constant="true"/>
          <speciesReference species="M_bigg_ump_i" stoichiometry="1" constant="true"/>
        </listOfProducts>
      </reaction>
      <reaction metaid="meta_R_MNXR22323_i" sboTerm="SBO:0000176" id="R_MNXR22323_i" name="1 3-oxochol-4,22-dien-24-oyl-CoA + 1 H2O = 1 22-hydroxy-3-oxochol-4-en-24-oyl-CoA" reversible="true" fast="false" fbc:lowerFluxBound="cobra_default_lb" fbc:upperFluxBound="cobra_default_ub">
        <notes>
          <html xmlns="http://www.w3.org/1999/xhtml">
            <p>METACYC: RXN-12708</p>
            <p>MXNREF: MNXR22323</p>
          </html>
        </notes>
        <annotation>
          <rdf:RDF xmlns:rdf="http://www.w3.org/1999/02/22-rdf-syntax-ns#" xmlns:dcterms="http://purl.org/dc/terms/" xmlns:vCard="http://www.w3.org/2001/vcard-rdf/3.0#" xmlns:vCard4="http://www.w3.org/2006/vcard/ns#" xmlns:bqbiol="http://biomodels.net/biology-qualifiers/" xmlns:bqmodel="http://biomodels.net/model-qualifiers/">
            <rdf:Description rdf:about="#meta_R_MNXR22323_i">
              <bqbiol:is>
                <rdf:Bag>
                  <rdf:li rdf:resource="https://identifiers.org/ec-code/4.2.1.-"/>
                  <rdf:li rdf:resource="https://identifiers.org/biocyc/RXN-12708"/>
                  <rdf:li rdf:resource="https://identifiers.org/metanetx.reaction/MNXR22323"/>
                </rdf:Bag>
              </bqbiol:is>
            </rdf:Description>
          </rdf:RDF>
        </annotation>
        <listOfReactants>
          <speciesReference species="M_MNXM10108_i" stoichiometry="1" constant="true"/>
          <speciesReference species="M_bigg_h2o_i" stoichiometry="1" constant="true"/>
        </listOfReactants>
        <listOfProducts>
          <speciesReference species="M_MNXM9905_i" stoichiometry="1" constant="true"/>
        </listOfProducts>
      </reaction>
      <reaction metaid="meta_R_MNXR1306_i" sboTerm="SBO:0000176" id="R_MNXR1306_i" name="1 H(+) + 1 H2O + 1 cytosine = 1 NH4(+) + 1 uracil" reversible="true" fast="false" fbc:lowerFluxBound="cobra_default_lb" fbc:upperFluxBound="cobra_default_ub">
        <notes>
          <html xmlns="http://www.w3.org/1999/xhtml">
            <p>BIGG: CSND</p>
            <p>BIOPATH: RXN00074</p>
            <p>BRENDA: BR22732</p>
            <p>KEGG: R00974</p>
            <p>METACYC: CYTDEAM-RXN</p>
            <p>MXNREF: MNXR1306</p>
            <p>RHEA: 20605, 20606, 20607, 20608</p>
            <p>SEED: rxn00717</p>
            <p>UPA: UCR00974, UER00635</p>
          </html>
        </notes>
        <annotation>
          <rdf:RDF xmlns:rdf="http://www.w3.org/1999/02/22-rdf-syntax-ns#" xmlns:dcterms="http://purl.org/dc/terms/" xmlns:vCard="http://www.w3.org/2001/vcard-rdf/3.0#" xmlns:vCard4="http://www.w3.org/2006/vcard/ns#" xmlns:bqbiol="http://biomodels.net/biology-qualifiers/" xmlns:bqmodel="http://biomodels.net/model-qualifiers/">
            <rdf:Description rdf:about="#meta_R_MNXR1306_i">
              <bqbiol:is>
                <rdf:Bag>
                  <rdf:li rdf:resource="https://identifiers.org/kegg.reaction/R00974"/>
                  <rdf:li rdf:resource="https://identifiers.org/ec-code/3.5.4.1"/>
                  <rdf:li rdf:resource="https://identifiers.org/bigg.reaction/CSND"/>
                  <rdf:li rdf:resource="https://identifiers.org/brenda/BR22732"/>
                  <rdf:li rdf:resource="https://identifiers.org/biocyc/CYTDEAM-RXN"/>
                  <rdf:li rdf:resource="https://identifiers.org/metanetx.reaction/MNXR1306"/>
                  <rdf:li rdf:resource="https://identifiers.org/rhea/20605"/>
                  <rdf:li rdf:resource="https://identifiers.org/rhea/20606"/>
                  <rdf:li rdf:resource="https://identifiers.org/rhea/20607"/>
                  <rdf:li rdf:resource="https://identifiers.org/rhea/20608"/>
                  <rdf:li rdf:resource="https://identifiers.org/seed.reaction/rxn00717"/>
                </rdf:Bag>
              </bqbiol:is>
            </rdf:Description>
          </rdf:RDF>
        </annotation>
        <listOfReactants>
          <speciesReference species="M_bigg_h_i" stoichiometry="1" constant="true"/>
          <speciesReference species="M_bigg_h2o_i" stoichiometry="1" constant="true"/>
          <speciesReference species="M_bigg_csn_i" stoichiometry="1" constant="true"/>
        </listOfReactants>
        <listOfProducts>
          <speciesReference species="M_bigg_nh3_i" stoichiometry="1" constant="true"/>
          <speciesReference species="M_bigg_ura_i" stoichiometry="1" constant="true"/>
        </listOfProducts>
      </reaction>
      <reaction metaid="meta_R_MNXR62726_i" sboTerm="SBO:0000176" id="R_MNXR62726_i" name="1 diphosphate(3-) + 1 AMP + 1 eicosapentaenoyl-CoA = 1 CoA + 1 all-cis-5,8,11,14,17-icosapentaenoate + 1 ATP" reversible="true" fast="false" fbc:lowerFluxBound="cobra_default_lb" fbc:upperFluxBound="cobra_default_ub">
        <notes>
          <html xmlns="http://www.w3.org/1999/xhtml">
            <p>GENE_ASSOCIATION: MetaCyc_GJP6_103_MONOMER_i or MetaCyc_GJP6_138_MONOMER_i or MetaCyc_GJP6_140_MONOMER_i or MetaCyc_GJP6_144_MONOMER_i or MetaCyc_GJP6_251_MONOMER_i or MetaCyc_GJP6_496_MONOMER_i or MetaCyc_GJP6_904_MONOMER_i or MetaCyc_GJP6_1068_MONOMER_i or MetaCyc_GJP6_1256_MONOMER_i or MetaCyc_GJP6_1375_MONOMER_i or MetaCyc_GJP6_2037_MONOMER_i or MetaCyc_GJP6_2411_MONOMER_i or MetaCyc_GJP6_2602_MONOMER_i or MetaCyc_GJP6_2718_MONOMER_i</p>
            <p>METACYC: RXN-12978</p>
            <p>MXNREF: MNXR62726</p>
          </html>
        </notes>
        <annotation>
          <rdf:RDF xmlns:rdf="http://www.w3.org/1999/02/22-rdf-syntax-ns#" xmlns:dcterms="http://purl.org/dc/terms/" xmlns:vCard="http://www.w3.org/2001/vcard-rdf/3.0#" xmlns:vCard4="http://www.w3.org/2006/vcard/ns#" xmlns:bqbiol="http://biomodels.net/biology-qualifiers/" xmlns:bqmodel="http://biomodels.net/model-qualifiers/">
            <rdf:Description rdf:about="#meta_R_MNXR62726_i">
              <bqbiol:is>
                <rdf:Bag>
                  <rdf:li rdf:resource="https://identifiers.org/ec-code/6.2.1.3"/>
                  <rdf:li rdf:resource="https://identifiers.org/biocyc/RXN-12978"/>
                  <rdf:li rdf:resource="https://identifiers.org/metanetx.reaction/MNXR62726"/>
                </rdf:Bag>
              </bqbiol:is>
            </rdf:Description>
          </rdf:RDF>
        </annotation>
        <listOfReactants>
          <speciesReference species="M_bigg_ppi_i" stoichiometry="1" constant="true"/>
          <speciesReference species="M_bigg_amp_i" stoichiometry="1" constant="true"/>
          <speciesReference species="M_MNXM1449_i" stoichiometry="1" constant="true"/>
        </listOfReactants>
        <listOfProducts>
          <speciesReference species="M_bigg_coa_i" stoichiometry="1" constant="true"/>
          <speciesReference species="M_MNXM2801_i" stoichiometry="1" constant="true"/>
          <speciesReference species="M_bigg_atp_i" stoichiometry="1" constant="true"/>
        </listOfProducts>
        <fbc:geneProductAssociation>
          <fbc:or>
            <fbc:geneProductRef fbc:geneProduct="G_MetaCyc_GJP6_103_MONOMER_i"/>
            <fbc:geneProductRef fbc:geneProduct="G_MetaCyc_GJP6_138_MONOMER_i"/>
            <fbc:geneProductRef fbc:geneProduct="G_MetaCyc_GJP6_140_MONOMER_i"/>
            <fbc:geneProductRef fbc:geneProduct="G_MetaCyc_GJP6_144_MONOMER_i"/>
            <fbc:geneProductRef fbc:geneProduct="G_MetaCyc_GJP6_251_MONOMER_i"/>
            <fbc:geneProductRef fbc:geneProduct="G_MetaCyc_GJP6_496_MONOMER_i"/>
            <fbc:geneProductRef fbc:geneProduct="G_MetaCyc_GJP6_904_MONOMER_i"/>
            <fbc:geneProductRef fbc:geneProduct="G_MetaCyc_GJP6_1068_MONOMER_i"/>
            <fbc:geneProductRef fbc:geneProduct="G_MetaCyc_GJP6_1256_MONOMER_i"/>
            <fbc:geneProductRef fbc:geneProduct="G_MetaCyc_GJP6_1375_MONOMER_i"/>
            <fbc:geneProductRef fbc:geneProduct="G_MetaCyc_GJP6_2037_MONOMER_i"/>
            <fbc:geneProductRef fbc:geneProduct="G_MetaCyc_GJP6_2411_MONOMER_i"/>
            <fbc:geneProductRef fbc:geneProduct="G_MetaCyc_GJP6_2602_MONOMER_i"/>
            <fbc:geneProductRef fbc:geneProduct="G_MetaCyc_GJP6_2718_MONOMER_i"/>
          </fbc:or>
        </fbc:geneProductAssociation>
      </reaction>
      <reaction metaid="meta_R_MNXR64074_i" sboTerm="SBO:0000176" id="R_MNXR64074_i" name="1 H(+) + 1 a cis,cis-delta21,39-3-oxo-C58:2-[acp] + 1 NADPH = 1 a cis,cis-delta21,39-3-hydroxyC58:2-[acp] + 1 NADP(+)" reversible="true" fast="false" fbc:lowerFluxBound="cobra_default_lb" fbc:upperFluxBound="cobra_default_ub">
        <notes>
          <html xmlns="http://www.w3.org/1999/xhtml">
            <p>GENE_ASSOCIATION: MetaCyc_GJP6_1845_MONOMER_i</p>
            <p>METACYC: RXN1G-617</p>
            <p>MXNREF: MNXR64074</p>
          </html>
        </notes>
        <annotation>
          <rdf:RDF xmlns:rdf="http://www.w3.org/1999/02/22-rdf-syntax-ns#" xmlns:dcterms="http://purl.org/dc/terms/" xmlns:vCard="http://www.w3.org/2001/vcard-rdf/3.0#" xmlns:vCard4="http://www.w3.org/2006/vcard/ns#" xmlns:bqbiol="http://biomodels.net/biology-qualifiers/" xmlns:bqmodel="http://biomodels.net/model-qualifiers/">
            <rdf:Description rdf:about="#meta_R_MNXR64074_i">
              <bqbiol:is>
                <rdf:Bag>
                  <rdf:li rdf:resource="https://identifiers.org/ec-code/1.1.1.100"/>
                  <rdf:li rdf:resource="https://identifiers.org/biocyc/RXN1G-617"/>
                  <rdf:li rdf:resource="https://identifiers.org/metanetx.reaction/MNXR64074"/>
                </rdf:Bag>
              </bqbiol:is>
            </rdf:Description>
          </rdf:RDF>
        </annotation>
        <listOfReactants>
          <speciesReference species="M_bigg_h_i" stoichiometry="1" constant="true"/>
          <speciesReference species="M_MNXM11042_i" stoichiometry="1" constant="true"/>
          <speciesReference species="M_bigg_nadph_i" stoichiometry="1" constant="true"/>
        </listOfReactants>
        <listOfProducts>
          <speciesReference species="M_MNXM11041_i" stoichiometry="1" constant="true"/>
          <speciesReference species="M_bigg_nadp_i" stoichiometry="1" constant="true"/>
        </listOfProducts>
        <fbc:geneProductAssociation>
          <fbc:geneProductRef fbc:geneProduct="G_MetaCyc_GJP6_1845_MONOMER_i"/>
        </fbc:geneProductAssociation>
      </reaction>
      <reaction metaid="meta_R_MNXR62673_i" sboTerm="SBO:0000176" id="R_MNXR62673_i" name="1 3-oxochol-4-en-24-oyl-CoA + 1 an oxidized electron acceptor = 1 3-oxochol-4,22-dien-24-oyl-CoA + 1 AH2" reversible="true" fast="false" fbc:lowerFluxBound="cobra_default_lb" fbc:upperFluxBound="cobra_default_ub">
        <notes>
          <html xmlns="http://www.w3.org/1999/xhtml">
            <p>METACYC: RXN-12707</p>
            <p>MXNREF: MNXR62673</p>
          </html>
        </notes>
        <annotation>
          <rdf:RDF xmlns:rdf="http://www.w3.org/1999/02/22-rdf-syntax-ns#" xmlns:dcterms="http://purl.org/dc/terms/" xmlns:vCard="http://www.w3.org/2001/vcard-rdf/3.0#" xmlns:vCard4="http://www.w3.org/2006/vcard/ns#" xmlns:bqbiol="http://biomodels.net/biology-qualifiers/" xmlns:bqmodel="http://biomodels.net/model-qualifiers/">
            <rdf:Description rdf:about="#meta_R_MNXR62673_i">
              <bqbiol:is>
                <rdf:Bag>
                  <rdf:li rdf:resource="https://identifiers.org/ec-code/1.3.99.-"/>
                  <rdf:li rdf:resource="https://identifiers.org/biocyc/RXN-12707"/>
                  <rdf:li rdf:resource="https://identifiers.org/metanetx.reaction/MNXR62673"/>
                </rdf:Bag>
              </bqbiol:is>
            </rdf:Description>
          </rdf:RDF>
        </annotation>
        <listOfReactants>
          <speciesReference species="M_MNXM10109_i" stoichiometry="1" constant="true"/>
          <speciesReference species="M_MNXM90227_i" stoichiometry="1" constant="true"/>
        </listOfReactants>
        <listOfProducts>
          <speciesReference species="M_MNXM10108_i" stoichiometry="1" constant="true"/>
          <speciesReference species="M_MNXM24_i" stoichiometry="1" constant="true"/>
        </listOfProducts>
      </reaction>
      <reaction metaid="meta_R_MNXR62358_i" sboTerm="SBO:0000176" id="R_MNXR62358_i" name="1 H(+) + 1 a peptidoglycan with D,D cross-link (E. faecium) + 4 D-alanine zwitterion + 1 Undecaprenyl diphosphate = 2 a peptidoglycan dimer (E. faeciums) + 3 H2O" reversible="true" fast="false" fbc:lowerFluxBound="cobra_default_lb" fbc:upperFluxBound="cobra_default_ub">
        <notes>
          <html xmlns="http://www.w3.org/1999/xhtml">
            <p>GENE_ASSOCIATION: MetaCyc_GJP6_706_MONOMER_i</p>
            <p>METACYC: RXN-11351</p>
            <p>MXNREF: MNXR62358</p>
          </html>
        </notes>
        <annotation>
          <rdf:RDF xmlns:rdf="http://www.w3.org/1999/02/22-rdf-syntax-ns#" xmlns:dcterms="http://purl.org/dc/terms/" xmlns:vCard="http://www.w3.org/2001/vcard-rdf/3.0#" xmlns:vCard4="http://www.w3.org/2006/vcard/ns#" xmlns:bqbiol="http://biomodels.net/biology-qualifiers/" xmlns:bqmodel="http://biomodels.net/model-qualifiers/">
            <rdf:Description rdf:about="#meta_R_MNXR62358_i">
              <bqbiol:is>
                <rdf:Bag>
                  <rdf:li rdf:resource="https://identifiers.org/ec-code/3.4.16.4"/>
                  <rdf:li rdf:resource="https://identifiers.org/biocyc/RXN-11351"/>
                  <rdf:li rdf:resource="https://identifiers.org/metanetx.reaction/MNXR62358"/>
                </rdf:Bag>
              </bqbiol:is>
            </rdf:Description>
          </rdf:RDF>
        </annotation>
        <listOfReactants>
          <speciesReference species="M_bigg_h_i" stoichiometry="1" constant="true"/>
          <speciesReference species="M_MNXM15408_i" stoichiometry="1" constant="true"/>
          <speciesReference species="M_bigg_ala_D_i" stoichiometry="4" constant="true"/>
          <speciesReference species="M_bigg_udcpdp_i" stoichiometry="1" constant="true"/>
        </listOfReactants>
        <listOfProducts>
          <speciesReference species="M_MNXM10535_i" stoichiometry="2" constant="true"/>
          <speciesReference species="M_bigg_h2o_i" stoichiometry="3" constant="true"/>
        </listOfProducts>
        <fbc:geneProductAssociation>
          <fbc:geneProductRef fbc:geneProduct="G_MetaCyc_GJP6_706_MONOMER_i"/>
        </fbc:geneProductAssociation>
      </reaction>
      <reaction metaid="meta_R_MNXR62672_i" sboTerm="SBO:0000176" id="R_MNXR62672_i" name="1 CoA + 1 3,24-dioxocholest-4-en-26-oyl-CoA = 1 3-oxochol-4-en-24-oyl-CoA + 1 propanoyl-CoA" reversible="true" fast="false" fbc:lowerFluxBound="cobra_default_lb" fbc:upperFluxBound="cobra_default_ub">
        <notes>
          <html xmlns="http://www.w3.org/1999/xhtml">
            <p>GENE_ASSOCIATION: MetaCyc_GJP6_2206_MONOMER_i</p>
            <p>METACYC: RXN-12706</p>
            <p>MXNREF: MNXR62672</p>
          </html>
        </notes>
        <annotation>
          <rdf:RDF xmlns:rdf="http://www.w3.org/1999/02/22-rdf-syntax-ns#" xmlns:dcterms="http://purl.org/dc/terms/" xmlns:vCard="http://www.w3.org/2001/vcard-rdf/3.0#" xmlns:vCard4="http://www.w3.org/2006/vcard/ns#" xmlns:bqbiol="http://biomodels.net/biology-qualifiers/" xmlns:bqmodel="http://biomodels.net/model-qualifiers/">
            <rdf:Description rdf:about="#meta_R_MNXR62672_i">
              <bqbiol:is>
                <rdf:Bag>
                  <rdf:li rdf:resource="https://identifiers.org/ec-code/2.3.1.176"/>
                  <rdf:li rdf:resource="https://identifiers.org/biocyc/RXN-12706"/>
                  <rdf:li rdf:resource="https://identifiers.org/metanetx.reaction/MNXR62672"/>
                </rdf:Bag>
              </bqbiol:is>
            </rdf:Description>
          </rdf:RDF>
        </annotation>
        <listOfReactants>
          <speciesReference species="M_bigg_coa_i" stoichiometry="1" constant="true"/>
          <speciesReference species="M_MNXM8088_i" stoichiometry="1" constant="true"/>
        </listOfReactants>
        <listOfProducts>
          <speciesReference species="M_MNXM10109_i" stoichiometry="1" constant="true"/>
          <speciesReference species="M_MNXM97015_i" stoichiometry="1" constant="true"/>
        </listOfProducts>
        <fbc:geneProductAssociation>
          <fbc:geneProductRef fbc:geneProduct="G_MetaCyc_GJP6_2206_MONOMER_i"/>
        </fbc:geneProductAssociation>
      </reaction>
      <reaction metaid="meta_R_MNXR64040_i" sboTerm="SBO:0000176" id="R_MNXR64040_i" name="1 H(+) + 1 a cis,cis-delta7,19-3-oxo-C38:2-[acp] + 1 NADPH = 1 a cis,cis-delta7,19-3-hydroxyC38:2-[acp] + 1 NADP(+)" reversible="true" fast="false" fbc:lowerFluxBound="cobra_default_lb" fbc:upperFluxBound="cobra_default_ub">
        <notes>
          <html xmlns="http://www.w3.org/1999/xhtml">
            <p>GENE_ASSOCIATION: MetaCyc_GJP6_1845_MONOMER_i</p>
            <p>METACYC: RXN1G-262</p>
            <p>MXNREF: MNXR64040</p>
          </html>
        </notes>
        <annotation>
          <rdf:RDF xmlns:rdf="http://www.w3.org/1999/02/22-rdf-syntax-ns#" xmlns:dcterms="http://purl.org/dc/terms/" xmlns:vCard="http://www.w3.org/2001/vcard-rdf/3.0#" xmlns:vCard4="http://www.w3.org/2006/vcard/ns#" xmlns:bqbiol="http://biomodels.net/biology-qualifiers/" xmlns:bqmodel="http://biomodels.net/model-qualifiers/">
            <rdf:Description rdf:about="#meta_R_MNXR64040_i">
              <bqbiol:is>
                <rdf:Bag>
                  <rdf:li rdf:resource="https://identifiers.org/ec-code/1.1.1.100"/>
                  <rdf:li rdf:resource="https://identifiers.org/biocyc/RXN1G-262"/>
                  <rdf:li rdf:resource="https://identifiers.org/metanetx.reaction/MNXR64040"/>
                </rdf:Bag>
              </bqbiol:is>
            </rdf:Description>
          </rdf:RDF>
        </annotation>
        <listOfReactants>
          <speciesReference species="M_bigg_h_i" stoichiometry="1" constant="true"/>
          <speciesReference species="M_MNXM11053_i" stoichiometry="1" constant="true"/>
          <speciesReference species="M_bigg_nadph_i" stoichiometry="1" constant="true"/>
        </listOfReactants>
        <listOfProducts>
          <speciesReference species="M_MNXM11052_i" stoichiometry="1" constant="true"/>
          <speciesReference species="M_bigg_nadp_i" stoichiometry="1" constant="true"/>
        </listOfProducts>
        <fbc:geneProductAssociation>
          <fbc:geneProductRef fbc:geneProduct="G_MetaCyc_GJP6_1845_MONOMER_i"/>
        </fbc:geneProductAssociation>
      </reaction>
      <reaction metaid="meta_R_MNXR22319_i" sboTerm="SBO:0000176" id="R_MNXR22319_i" name="1 H2O + 1 3-oxocholest-4,24-dien-26-oyl-CoA = 1 24-hydroxy-3-oxocholest-4-en-26-oyl-CoA" reversible="true" fast="false" fbc:lowerFluxBound="cobra_default_lb" fbc:upperFluxBound="cobra_default_ub">
        <notes>
          <html xmlns="http://www.w3.org/1999/xhtml">
            <p>METACYC: RXN-12704</p>
            <p>MXNREF: MNXR22319</p>
          </html>
        </notes>
        <annotation>
          <rdf:RDF xmlns:rdf="http://www.w3.org/1999/02/22-rdf-syntax-ns#" xmlns:dcterms="http://purl.org/dc/terms/" xmlns:vCard="http://www.w3.org/2001/vcard-rdf/3.0#" xmlns:vCard4="http://www.w3.org/2006/vcard/ns#" xmlns:bqbiol="http://biomodels.net/biology-qualifiers/" xmlns:bqmodel="http://biomodels.net/model-qualifiers/">
            <rdf:Description rdf:about="#meta_R_MNXR22319_i">
              <bqbiol:is>
                <rdf:Bag>
                  <rdf:li rdf:resource="https://identifiers.org/ec-code/4.2.1.-"/>
                  <rdf:li rdf:resource="https://identifiers.org/biocyc/RXN-12704"/>
                  <rdf:li rdf:resource="https://identifiers.org/metanetx.reaction/MNXR22319"/>
                </rdf:Bag>
              </bqbiol:is>
            </rdf:Description>
          </rdf:RDF>
        </annotation>
        <listOfReactants>
          <speciesReference species="M_bigg_h2o_i" stoichiometry="1" constant="true"/>
          <speciesReference species="M_MNXM8126_i" stoichiometry="1" constant="true"/>
        </listOfReactants>
        <listOfProducts>
          <speciesReference species="M_MNXM9919_i" stoichiometry="1" constant="true"/>
        </listOfProducts>
      </reaction>
      <reaction metaid="meta_R_MNXR19851_i" sboTerm="SBO:0000176" id="R_MNXR19851_i" name="1 D-alanine zwitterion + 1 a N-acetylglucosamine--N-acetylmuramyl-(tetrapeptide) pyrophosphoryl-undecaprenol = 1 a lipid II + 1 H2O" reversible="true" fast="false" fbc:lowerFluxBound="cobra_default_lb" fbc:upperFluxBound="cobra_default_ub">
        <notes>
          <html xmlns="http://www.w3.org/1999/xhtml">
            <p>GENE_ASSOCIATION: MetaCyc_GJP6_706_MONOMER_i</p>
            <p>METACYC: 3.4.16.4-RXN</p>
            <p>MXNREF: MNXR19851</p>
          </html>
        </notes>
        <annotation>
          <rdf:RDF xmlns:rdf="http://www.w3.org/1999/02/22-rdf-syntax-ns#" xmlns:dcterms="http://purl.org/dc/terms/" xmlns:vCard="http://www.w3.org/2001/vcard-rdf/3.0#" xmlns:vCard4="http://www.w3.org/2006/vcard/ns#" xmlns:bqbiol="http://biomodels.net/biology-qualifiers/" xmlns:bqmodel="http://biomodels.net/model-qualifiers/">
            <rdf:Description rdf:about="#meta_R_MNXR19851_i">
              <bqbiol:is>
                <rdf:Bag>
                  <rdf:li rdf:resource="https://identifiers.org/ec-code/3.4.16.4"/>
                  <rdf:li rdf:resource="https://identifiers.org/biocyc/3.4.16.4-RXN"/>
                  <rdf:li rdf:resource="https://identifiers.org/metanetx.reaction/MNXR19851"/>
                </rdf:Bag>
              </bqbiol:is>
            </rdf:Description>
          </rdf:RDF>
        </annotation>
        <listOfReactants>
          <speciesReference species="M_bigg_ala_D_i" stoichiometry="1" constant="true"/>
          <speciesReference species="M_MNXM19813_i" stoichiometry="1" constant="true"/>
        </listOfReactants>
        <listOfProducts>
          <speciesReference species="M_MNXM19814_i" stoichiometry="1" constant="true"/>
          <speciesReference species="M_bigg_h2o_i" stoichiometry="1" constant="true"/>
        </listOfProducts>
        <fbc:geneProductAssociation>
          <fbc:geneProductRef fbc:geneProduct="G_MetaCyc_GJP6_706_MONOMER_i"/>
        </fbc:geneProductAssociation>
      </reaction>
      <reaction metaid="meta_R_MNXR55347_i" sboTerm="SBO:0000176" id="R_MNXR55347_i" name="1 diphosphate(3-) + 1 AMP + 1 Œ±-linolenoyl-CoA = 1 CoA + 1 ATP + 1 alpha-linolenate" reversible="true" fast="false" fbc:lowerFluxBound="cobra_default_lb" fbc:upperFluxBound="cobra_default_ub">
        <notes>
          <html xmlns="http://www.w3.org/1999/xhtml">
            <p>BIGG: FACOAL1832</p>
            <p>GENE_ASSOCIATION: MetaCyc_GJP6_103_MONOMER_i or MetaCyc_GJP6_138_MONOMER_i or MetaCyc_GJP6_140_MONOMER_i or MetaCyc_GJP6_144_MONOMER_i or MetaCyc_GJP6_251_MONOMER_i or MetaCyc_GJP6_496_MONOMER_i or MetaCyc_GJP6_904_MONOMER_i or MetaCyc_GJP6_1068_MONOMER_i or MetaCyc_GJP6_1256_MONOMER_i or MetaCyc_GJP6_1375_MONOMER_i or MetaCyc_GJP6_2037_MONOMER_i or MetaCyc_GJP6_2411_MONOMER_i or MetaCyc_GJP6_2602_MONOMER_i or MetaCyc_GJP6_2718_MONOMER_i</p>
            <p>METACYC: LINOLENOYL-RXN</p>
            <p>MXNREF: MNXR55347</p>
            <p>REACTOME: REACT_121179, REACT_127530, REACT_127707, REACT_132984, REACT_135314, REACT_136038, REACT_139424, REACT_140178, REACT_140600, REACT_142071, REACT_159257, REACT_30558, REACT_94993</p>
          </html>
        </notes>
        <annotation>
          <rdf:RDF xmlns:rdf="http://www.w3.org/1999/02/22-rdf-syntax-ns#" xmlns:dcterms="http://purl.org/dc/terms/" xmlns:vCard="http://www.w3.org/2001/vcard-rdf/3.0#" xmlns:vCard4="http://www.w3.org/2006/vcard/ns#" xmlns:bqbiol="http://biomodels.net/biology-qualifiers/" xmlns:bqmodel="http://biomodels.net/model-qualifiers/">
            <rdf:Description rdf:about="#meta_R_MNXR55347_i">
              <bqbiol:is>
                <rdf:Bag>
                  <rdf:li rdf:resource="https://identifiers.org/ec-code/6.2.1.3"/>
                  <rdf:li rdf:resource="https://identifiers.org/bigg.reaction/FACOAL1832"/>
                  <rdf:li rdf:resource="https://identifiers.org/biocyc/LINOLENOYL-RXN"/>
                  <rdf:li rdf:resource="https://identifiers.org/metanetx.reaction/MNXR55347"/>
                  <rdf:li rdf:resource="https://identifiers.org/reactome/REACT_121179"/>
                  <rdf:li rdf:resource="https://identifiers.org/reactome/REACT_127530"/>
                  <rdf:li rdf:resource="https://identifiers.org/reactome/REACT_127707"/>
                  <rdf:li rdf:resource="https://identifiers.org/reactome/REACT_132984"/>
                  <rdf:li rdf:resource="https://identifiers.org/reactome/REACT_135314"/>
                  <rdf:li rdf:resource="https://identifiers.org/reactome/REACT_136038"/>
                  <rdf:li rdf:resource="https://identifiers.org/reactome/REACT_139424"/>
                  <rdf:li rdf:resource="https://identifiers.org/reactome/REACT_140178"/>
                  <rdf:li rdf:resource="https://identifiers.org/reactome/REACT_140600"/>
                  <rdf:li rdf:resource="https://identifiers.org/reactome/REACT_142071"/>
                  <rdf:li rdf:resource="https://identifiers.org/reactome/REACT_159257"/>
                  <rdf:li rdf:resource="https://identifiers.org/reactome/REACT_30558"/>
                  <rdf:li rdf:resource="https://identifiers.org/reactome/REACT_94993"/>
                </rdf:Bag>
              </bqbiol:is>
            </rdf:Description>
          </rdf:RDF>
        </annotation>
        <listOfReactants>
          <speciesReference species="M_bigg_ppi_i" stoichiometry="1" constant="true"/>
          <speciesReference species="M_bigg_amp_i" stoichiometry="1" constant="true"/>
          <speciesReference species="M_bigg_lnlncacoa_i" stoichiometry="1" constant="true"/>
        </listOfReactants>
        <listOfProducts>
          <speciesReference species="M_bigg_coa_i" stoichiometry="1" constant="true"/>
          <speciesReference species="M_bigg_atp_i" stoichiometry="1" constant="true"/>
          <speciesReference species="M_bigg_lnlnca_i" stoichiometry="1" constant="true"/>
        </listOfProducts>
        <fbc:geneProductAssociation>
          <fbc:or>
            <fbc:geneProductRef fbc:geneProduct="G_MetaCyc_GJP6_103_MONOMER_i"/>
            <fbc:geneProductRef fbc:geneProduct="G_MetaCyc_GJP6_138_MONOMER_i"/>
            <fbc:geneProductRef fbc:geneProduct="G_MetaCyc_GJP6_140_MONOMER_i"/>
            <fbc:geneProductRef fbc:geneProduct="G_MetaCyc_GJP6_144_MONOMER_i"/>
            <fbc:geneProductRef fbc:geneProduct="G_MetaCyc_GJP6_251_MONOMER_i"/>
            <fbc:geneProductRef fbc:geneProduct="G_MetaCyc_GJP6_496_MONOMER_i"/>
            <fbc:geneProductRef fbc:geneProduct="G_MetaCyc_GJP6_904_MONOMER_i"/>
            <fbc:geneProductRef fbc:geneProduct="G_MetaCyc_GJP6_1068_MONOMER_i"/>
            <fbc:geneProductRef fbc:geneProduct="G_MetaCyc_GJP6_1256_MONOMER_i"/>
            <fbc:geneProductRef fbc:geneProduct="G_MetaCyc_GJP6_1375_MONOMER_i"/>
            <fbc:geneProductRef fbc:geneProduct="G_MetaCyc_GJP6_2037_MONOMER_i"/>
            <fbc:geneProductRef fbc:geneProduct="G_MetaCyc_GJP6_2411_MONOMER_i"/>
            <fbc:geneProductRef fbc:geneProduct="G_MetaCyc_GJP6_2602_MONOMER_i"/>
            <fbc:geneProductRef fbc:geneProduct="G_MetaCyc_GJP6_2718_MONOMER_i"/>
          </fbc:or>
        </fbc:geneProductAssociation>
      </reaction>
      <reaction metaid="meta_R_MNXR62671_i" sboTerm="SBO:0000176" id="R_MNXR62671_i" name="1 AH2 + 1 3-oxocholest-4,24-dien-26-oyl-CoA = 1 3-oxocholest-4-en-26-oyl-CoA + 1 an oxidized electron acceptor" reversible="true" fast="false" fbc:lowerFluxBound="cobra_default_lb" fbc:upperFluxBound="cobra_default_ub">
        <notes>
          <html xmlns="http://www.w3.org/1999/xhtml">
            <p>METACYC: RXN-12703</p>
            <p>MXNREF: MNXR62671</p>
          </html>
        </notes>
        <annotation>
          <rdf:RDF xmlns:rdf="http://www.w3.org/1999/02/22-rdf-syntax-ns#" xmlns:dcterms="http://purl.org/dc/terms/" xmlns:vCard="http://www.w3.org/2001/vcard-rdf/3.0#" xmlns:vCard4="http://www.w3.org/2006/vcard/ns#" xmlns:bqbiol="http://biomodels.net/biology-qualifiers/" xmlns:bqmodel="http://biomodels.net/model-qualifiers/">
            <rdf:Description rdf:about="#meta_R_MNXR62671_i">
              <bqbiol:is>
                <rdf:Bag>
                  <rdf:li rdf:resource="https://identifiers.org/ec-code/1.3.99.-"/>
                  <rdf:li rdf:resource="https://identifiers.org/biocyc/RXN-12703"/>
                  <rdf:li rdf:resource="https://identifiers.org/metanetx.reaction/MNXR62671"/>
                </rdf:Bag>
              </bqbiol:is>
            </rdf:Description>
          </rdf:RDF>
        </annotation>
        <listOfReactants>
          <speciesReference species="M_MNXM24_i" stoichiometry="1" constant="true"/>
          <speciesReference species="M_MNXM8126_i" stoichiometry="1" constant="true"/>
        </listOfReactants>
        <listOfProducts>
          <speciesReference species="M_MNXM8127_i" stoichiometry="1" constant="true"/>
          <speciesReference species="M_MNXM90227_i" stoichiometry="1" constant="true"/>
        </listOfProducts>
      </reaction>
      <reaction metaid="meta_R_MNXR35070_i" sboTerm="SBO:0000176" id="R_MNXR35070_i" name="1 D-alanine zwitterion + 1 UDP-N-acetylmuramoyl-L-alanyl-Œ≥-D-glutamyl-L-lysyl-D-alanine = 1 UDP-N-acetylmuramoyl-L-alanyl-gamma-D-glutamyl-L-lysyl-D-alanyl-D-alanine(3-) + 1 H2O" reversible="true" fast="false" fbc:lowerFluxBound="cobra_default_lb" fbc:upperFluxBound="cobra_default_ub">
        <notes>
          <html xmlns="http://www.w3.org/1999/xhtml">
            <p>GENE_ASSOCIATION: MetaCyc_GJP6_706_MONOMER_i</p>
            <p>METACYC: 3.4.17.14-RXN</p>
            <p>MXNREF: MNXR35070</p>
          </html>
        </notes>
        <annotation>
          <rdf:RDF xmlns:rdf="http://www.w3.org/1999/02/22-rdf-syntax-ns#" xmlns:dcterms="http://purl.org/dc/terms/" xmlns:vCard="http://www.w3.org/2001/vcard-rdf/3.0#" xmlns:vCard4="http://www.w3.org/2006/vcard/ns#" xmlns:bqbiol="http://biomodels.net/biology-qualifiers/" xmlns:bqmodel="http://biomodels.net/model-qualifiers/">
            <rdf:Description rdf:about="#meta_R_MNXR35070_i">
              <bqbiol:is>
                <rdf:Bag>
                  <rdf:li rdf:resource="https://identifiers.org/ec-code/3.4.17.14"/>
                  <rdf:li rdf:resource="https://identifiers.org/biocyc/3.4.17.14-RXN"/>
                  <rdf:li rdf:resource="https://identifiers.org/metanetx.reaction/MNXR35070"/>
                </rdf:Bag>
              </bqbiol:is>
            </rdf:Description>
          </rdf:RDF>
        </annotation>
        <listOfReactants>
          <speciesReference species="M_bigg_ala_D_i" stoichiometry="1" constant="true"/>
          <speciesReference species="M_MNXM91324_i" stoichiometry="1" constant="true"/>
        </listOfReactants>
        <listOfProducts>
          <speciesReference species="M_MNXM1391_i" stoichiometry="1" constant="true"/>
          <speciesReference species="M_bigg_h2o_i" stoichiometry="1" constant="true"/>
        </listOfProducts>
        <fbc:geneProductAssociation>
          <fbc:geneProductRef fbc:geneProduct="G_MetaCyc_GJP6_706_MONOMER_i"/>
        </fbc:geneProductAssociation>
      </reaction>
      <reaction metaid="meta_R_MNXR21510_i" sboTerm="SBO:0000176" id="R_MNXR21510_i" name="1 H(+) + 1 a 3-oxo-pimelyl-[acp] methyl ester + 1 NADPH = 1 a 3R-hydroxypimelyl-[acp] methyl ester + 1 NADP(+)" reversible="true" fast="false" fbc:lowerFluxBound="cobra_default_lb" fbc:upperFluxBound="cobra_default_ub">
        <notes>
          <html xmlns="http://www.w3.org/1999/xhtml">
            <p>GENE_ASSOCIATION: MetaCyc_GJP6_1845_MONOMER_i</p>
            <p>METACYC: RXN-11480</p>
            <p>MXNREF: MNXR21510</p>
          </html>
        </notes>
        <annotation>
          <rdf:RDF xmlns:rdf="http://www.w3.org/1999/02/22-rdf-syntax-ns#" xmlns:dcterms="http://purl.org/dc/terms/" xmlns:vCard="http://www.w3.org/2001/vcard-rdf/3.0#" xmlns:vCard4="http://www.w3.org/2006/vcard/ns#" xmlns:bqbiol="http://biomodels.net/biology-qualifiers/" xmlns:bqmodel="http://biomodels.net/model-qualifiers/">
            <rdf:Description rdf:about="#meta_R_MNXR21510_i">
              <bqbiol:is>
                <rdf:Bag>
                  <rdf:li rdf:resource="https://identifiers.org/ec-code/1.1.1.100"/>
                  <rdf:li rdf:resource="https://identifiers.org/biocyc/RXN-11480"/>
                  <rdf:li rdf:resource="https://identifiers.org/metanetx.reaction/MNXR21510"/>
                </rdf:Bag>
              </bqbiol:is>
            </rdf:Description>
          </rdf:RDF>
        </annotation>
        <listOfReactants>
          <speciesReference species="M_bigg_h_i" stoichiometry="1" constant="true"/>
          <speciesReference species="M_MNXM10052_i" stoichiometry="1" constant="true"/>
          <speciesReference species="M_bigg_nadph_i" stoichiometry="1" constant="true"/>
        </listOfReactants>
        <listOfProducts>
          <speciesReference species="M_MNXM10038_i" stoichiometry="1" constant="true"/>
          <speciesReference species="M_bigg_nadp_i" stoichiometry="1" constant="true"/>
        </listOfProducts>
        <fbc:geneProductAssociation>
          <fbc:geneProductRef fbc:geneProduct="G_MetaCyc_GJP6_1845_MONOMER_i"/>
        </fbc:geneProductAssociation>
      </reaction>
      <reaction metaid="meta_R_MNXR64091_i" sboTerm="SBO:0000176" id="R_MNXR64091_i" name="1 H(+) + 1 a cis,cis-delta19,31-3-oxo-C50:2-[acp] + 1 NADPH = 1 a cis,cis-delta19,31-3-hydroxyC50:2-[acp] + 1 NADP(+)" reversible="true" fast="false" fbc:lowerFluxBound="cobra_default_lb" fbc:upperFluxBound="cobra_default_ub">
        <notes>
          <html xmlns="http://www.w3.org/1999/xhtml">
            <p>GENE_ASSOCIATION: MetaCyc_GJP6_1845_MONOMER_i</p>
            <p>METACYC: RXN1G-951</p>
            <p>MXNREF: MNXR64091</p>
          </html>
        </notes>
        <annotation>
          <rdf:RDF xmlns:rdf="http://www.w3.org/1999/02/22-rdf-syntax-ns#" xmlns:dcterms="http://purl.org/dc/terms/" xmlns:vCard="http://www.w3.org/2001/vcard-rdf/3.0#" xmlns:vCard4="http://www.w3.org/2006/vcard/ns#" xmlns:bqbiol="http://biomodels.net/biology-qualifiers/" xmlns:bqmodel="http://biomodels.net/model-qualifiers/">
            <rdf:Description rdf:about="#meta_R_MNXR64091_i">
              <bqbiol:is>
                <rdf:Bag>
                  <rdf:li rdf:resource="https://identifiers.org/ec-code/1.1.1.100"/>
                  <rdf:li rdf:resource="https://identifiers.org/biocyc/RXN1G-951"/>
                  <rdf:li rdf:resource="https://identifiers.org/metanetx.reaction/MNXR64091"/>
                </rdf:Bag>
              </bqbiol:is>
            </rdf:Description>
          </rdf:RDF>
        </annotation>
        <listOfReactants>
          <speciesReference species="M_bigg_h_i" stoichiometry="1" constant="true"/>
          <speciesReference species="M_MNXM11037_i" stoichiometry="1" constant="true"/>
          <speciesReference species="M_bigg_nadph_i" stoichiometry="1" constant="true"/>
        </listOfReactants>
        <listOfProducts>
          <speciesReference species="M_MNXM11036_i" stoichiometry="1" constant="true"/>
          <speciesReference species="M_bigg_nadp_i" stoichiometry="1" constant="true"/>
        </listOfProducts>
        <fbc:geneProductAssociation>
          <fbc:geneProductRef fbc:geneProduct="G_MetaCyc_GJP6_1845_MONOMER_i"/>
        </fbc:geneProductAssociation>
      </reaction>
      <reaction metaid="meta_R_MNXR2041_i" sboTerm="SBO:0000176" id="R_MNXR2041_i" name="1 diphosphate(3-) + 1 AMP + 1 octanoyl-CoA(4-) = 1 CoA + 1 ATP + 1 octanoate" reversible="true" fast="false" fbc:lowerFluxBound="cobra_default_lb" fbc:upperFluxBound="cobra_default_ub">
        <notes>
          <html xmlns="http://www.w3.org/1999/xhtml">
            <p>BIGG: FACOAL80, FACOAL80i, FACOAL80p</p>
            <p>GENE_ASSOCIATION: MetaCyc_GJP6_103_MONOMER_i or MetaCyc_GJP6_138_MONOMER_i or MetaCyc_GJP6_140_MONOMER_i or MetaCyc_GJP6_144_MONOMER_i or MetaCyc_GJP6_251_MONOMER_i or MetaCyc_GJP6_496_MONOMER_i or MetaCyc_GJP6_904_MONOMER_i or MetaCyc_GJP6_1068_MONOMER_i or MetaCyc_GJP6_1256_MONOMER_i or MetaCyc_GJP6_1375_MONOMER_i or MetaCyc_GJP6_2037_MONOMER_i or MetaCyc_GJP6_2411_MONOMER_i or MetaCyc_GJP6_2602_MONOMER_i or MetaCyc_GJP6_2718_MONOMER_i</p>
            <p>METACYC: R223-RXN</p>
            <p>MXNREF: MNXR2041</p>
            <p>SEED: rxn08457, rxn09444</p>
          </html>
        </notes>
        <annotation>
          <rdf:RDF xmlns:rdf="http://www.w3.org/1999/02/22-rdf-syntax-ns#" xmlns:dcterms="http://purl.org/dc/terms/" xmlns:vCard="http://www.w3.org/2001/vcard-rdf/3.0#" xmlns:vCard4="http://www.w3.org/2006/vcard/ns#" xmlns:bqbiol="http://biomodels.net/biology-qualifiers/" xmlns:bqmodel="http://biomodels.net/model-qualifiers/">
            <rdf:Description rdf:about="#meta_R_MNXR2041_i">
              <bqbiol:is>
                <rdf:Bag>
                  <rdf:li rdf:resource="https://identifiers.org/ec-code/6.2.1.3"/>
                  <rdf:li rdf:resource="https://identifiers.org/ec-code/6.2.1.2"/>
                  <rdf:li rdf:resource="https://identifiers.org/bigg.reaction/FACOAL80"/>
                  <rdf:li rdf:resource="https://identifiers.org/bigg.reaction/FACOAL80i"/>
                  <rdf:li rdf:resource="https://identifiers.org/bigg.reaction/FACOAL80p"/>
                  <rdf:li rdf:resource="https://identifiers.org/biocyc/R223-RXN"/>
                  <rdf:li rdf:resource="https://identifiers.org/metanetx.reaction/MNXR2041"/>
                  <rdf:li rdf:resource="https://identifiers.org/seed.reaction/rxn08457"/>
                  <rdf:li rdf:resource="https://identifiers.org/seed.reaction/rxn09444"/>
                </rdf:Bag>
              </bqbiol:is>
            </rdf:Description>
          </rdf:RDF>
        </annotation>
        <listOfReactants>
          <speciesReference species="M_bigg_ppi_i" stoichiometry="1" constant="true"/>
          <speciesReference species="M_bigg_amp_i" stoichiometry="1" constant="true"/>
          <speciesReference species="M_bigg_occoa_i" stoichiometry="1" constant="true"/>
        </listOfReactants>
        <listOfProducts>
          <speciesReference species="M_bigg_coa_i" stoichiometry="1" constant="true"/>
          <speciesReference species="M_bigg_atp_i" stoichiometry="1" constant="true"/>
          <speciesReference species="M_bigg_octa_i" stoichiometry="1" constant="true"/>
        </listOfProducts>
        <fbc:geneProductAssociation>
          <fbc:or>
            <fbc:geneProductRef fbc:geneProduct="G_MetaCyc_GJP6_103_MONOMER_i"/>
            <fbc:geneProductRef fbc:geneProduct="G_MetaCyc_GJP6_138_MONOMER_i"/>
            <fbc:geneProductRef fbc:geneProduct="G_MetaCyc_GJP6_140_MONOMER_i"/>
            <fbc:geneProductRef fbc:geneProduct="G_MetaCyc_GJP6_144_MONOMER_i"/>
            <fbc:geneProductRef fbc:geneProduct="G_MetaCyc_GJP6_251_MONOMER_i"/>
            <fbc:geneProductRef fbc:geneProduct="G_MetaCyc_GJP6_496_MONOMER_i"/>
            <fbc:geneProductRef fbc:geneProduct="G_MetaCyc_GJP6_904_MONOMER_i"/>
            <fbc:geneProductRef fbc:geneProduct="G_MetaCyc_GJP6_1068_MONOMER_i"/>
            <fbc:geneProductRef fbc:geneProduct="G_MetaCyc_GJP6_1256_MONOMER_i"/>
            <fbc:geneProductRef fbc:geneProduct="G_MetaCyc_GJP6_1375_MONOMER_i"/>
            <fbc:geneProductRef fbc:geneProduct="G_MetaCyc_GJP6_2037_MONOMER_i"/>
            <fbc:geneProductRef fbc:geneProduct="G_MetaCyc_GJP6_2411_MONOMER_i"/>
            <fbc:geneProductRef fbc:geneProduct="G_MetaCyc_GJP6_2602_MONOMER_i"/>
            <fbc:geneProductRef fbc:geneProduct="G_MetaCyc_GJP6_2718_MONOMER_i"/>
          </fbc:or>
        </fbc:geneProductAssociation>
      </reaction>
      <reaction metaid="meta_R_MNXR24442_i" sboTerm="SBO:0000176" id="R_MNXR24442_i" name="1 NADPH + 1 a 3-oxo-behenoyl-[acp] = 1 NADP(+) + 1 a (R)-3-hydroxybehenoyl-[acp]" reversible="true" fast="false" fbc:lowerFluxBound="cobra_default_lb" fbc:upperFluxBound="cobra_default_ub">
        <notes>
          <html xmlns="http://www.w3.org/1999/xhtml">
            <p>GENE_ASSOCIATION: MetaCyc_GJP6_1845_MONOMER_i</p>
            <p>METACYC: RXN1G-157, RXN1G-469</p>
            <p>MXNREF: MNXR24442</p>
          </html>
        </notes>
        <annotation>
          <rdf:RDF xmlns:rdf="http://www.w3.org/1999/02/22-rdf-syntax-ns#" xmlns:dcterms="http://purl.org/dc/terms/" xmlns:vCard="http://www.w3.org/2001/vcard-rdf/3.0#" xmlns:vCard4="http://www.w3.org/2006/vcard/ns#" xmlns:bqbiol="http://biomodels.net/biology-qualifiers/" xmlns:bqmodel="http://biomodels.net/model-qualifiers/">
            <rdf:Description rdf:about="#meta_R_MNXR24442_i">
              <bqbiol:is>
                <rdf:Bag>
                  <rdf:li rdf:resource="https://identifiers.org/ec-code/1.1.1.100"/>
                  <rdf:li rdf:resource="https://identifiers.org/biocyc/RXN1G-157"/>
                  <rdf:li rdf:resource="https://identifiers.org/biocyc/RXN1G-469"/>
                  <rdf:li rdf:resource="https://identifiers.org/metanetx.reaction/MNXR24442"/>
                </rdf:Bag>
              </bqbiol:is>
            </rdf:Description>
          </rdf:RDF>
        </annotation>
        <listOfReactants>
          <speciesReference species="M_bigg_nadph_i" stoichiometry="1" constant="true"/>
          <speciesReference species="M_MNXM6836_i" stoichiometry="1" constant="true"/>
        </listOfReactants>
        <listOfProducts>
          <speciesReference species="M_bigg_nadp_i" stoichiometry="1" constant="true"/>
          <speciesReference species="M_MNXM7732_i" stoichiometry="1" constant="true"/>
        </listOfProducts>
        <fbc:geneProductAssociation>
          <fbc:geneProductRef fbc:geneProduct="G_MetaCyc_GJP6_1845_MONOMER_i"/>
        </fbc:geneProductAssociation>
      </reaction>
      <reaction metaid="meta_R_MNXR22988_i" sboTerm="SBO:0000176" id="R_MNXR22988_i" name="1 diphosphate(3-) + 1 AMP + 1 acyl-CoA = 1 CoA + 1 ATP + 1 oleate" reversible="true" fast="false" fbc:lowerFluxBound="cobra_default_lb" fbc:upperFluxBound="cobra_default_ub">
        <notes>
          <html xmlns="http://www.w3.org/1999/xhtml">
            <p>GENE_ASSOCIATION: MetaCyc_GJP6_103_MONOMER_i or MetaCyc_GJP6_138_MONOMER_i or MetaCyc_GJP6_140_MONOMER_i or MetaCyc_GJP6_144_MONOMER_i or MetaCyc_GJP6_251_MONOMER_i or MetaCyc_GJP6_496_MONOMER_i or MetaCyc_GJP6_904_MONOMER_i or MetaCyc_GJP6_1068_MONOMER_i or MetaCyc_GJP6_1256_MONOMER_i or MetaCyc_GJP6_1375_MONOMER_i or MetaCyc_GJP6_2037_MONOMER_i or MetaCyc_GJP6_2411_MONOMER_i or MetaCyc_GJP6_2602_MONOMER_i or MetaCyc_GJP6_2718_MONOMER_i</p>
            <p>METACYC: RXN-7904</p>
            <p>MXNREF: MNXR22988</p>
          </html>
        </notes>
        <annotation>
          <rdf:RDF xmlns:rdf="http://www.w3.org/1999/02/22-rdf-syntax-ns#" xmlns:dcterms="http://purl.org/dc/terms/" xmlns:vCard="http://www.w3.org/2001/vcard-rdf/3.0#" xmlns:vCard4="http://www.w3.org/2006/vcard/ns#" xmlns:bqbiol="http://biomodels.net/biology-qualifiers/" xmlns:bqmodel="http://biomodels.net/model-qualifiers/">
            <rdf:Description rdf:about="#meta_R_MNXR22988_i">
              <bqbiol:is>
                <rdf:Bag>
                  <rdf:li rdf:resource="https://identifiers.org/ec-code/6.2.1.3"/>
                  <rdf:li rdf:resource="https://identifiers.org/biocyc/RXN-7904"/>
                  <rdf:li rdf:resource="https://identifiers.org/metanetx.reaction/MNXR22988"/>
                </rdf:Bag>
              </bqbiol:is>
            </rdf:Description>
          </rdf:RDF>
        </annotation>
        <listOfReactants>
          <speciesReference species="M_bigg_ppi_i" stoichiometry="1" constant="true"/>
          <speciesReference species="M_bigg_amp_i" stoichiometry="1" constant="true"/>
          <speciesReference species="M_bigg_acoa_i" stoichiometry="1" constant="true"/>
        </listOfReactants>
        <listOfProducts>
          <speciesReference species="M_bigg_coa_i" stoichiometry="1" constant="true"/>
          <speciesReference species="M_bigg_atp_i" stoichiometry="1" constant="true"/>
          <speciesReference species="M_bigg_elaid_i" stoichiometry="1" constant="true"/>
        </listOfProducts>
        <fbc:geneProductAssociation>
          <fbc:or>
            <fbc:geneProductRef fbc:geneProduct="G_MetaCyc_GJP6_103_MONOMER_i"/>
            <fbc:geneProductRef fbc:geneProduct="G_MetaCyc_GJP6_138_MONOMER_i"/>
            <fbc:geneProductRef fbc:geneProduct="G_MetaCyc_GJP6_140_MONOMER_i"/>
            <fbc:geneProductRef fbc:geneProduct="G_MetaCyc_GJP6_144_MONOMER_i"/>
            <fbc:geneProductRef fbc:geneProduct="G_MetaCyc_GJP6_251_MONOMER_i"/>
            <fbc:geneProductRef fbc:geneProduct="G_MetaCyc_GJP6_496_MONOMER_i"/>
            <fbc:geneProductRef fbc:geneProduct="G_MetaCyc_GJP6_904_MONOMER_i"/>
            <fbc:geneProductRef fbc:geneProduct="G_MetaCyc_GJP6_1068_MONOMER_i"/>
            <fbc:geneProductRef fbc:geneProduct="G_MetaCyc_GJP6_1256_MONOMER_i"/>
            <fbc:geneProductRef fbc:geneProduct="G_MetaCyc_GJP6_1375_MONOMER_i"/>
            <fbc:geneProductRef fbc:geneProduct="G_MetaCyc_GJP6_2037_MONOMER_i"/>
            <fbc:geneProductRef fbc:geneProduct="G_MetaCyc_GJP6_2411_MONOMER_i"/>
            <fbc:geneProductRef fbc:geneProduct="G_MetaCyc_GJP6_2602_MONOMER_i"/>
            <fbc:geneProductRef fbc:geneProduct="G_MetaCyc_GJP6_2718_MONOMER_i"/>
          </fbc:or>
        </fbc:geneProductAssociation>
      </reaction>
      <reaction metaid="meta_R_MNXR64024_i" sboTerm="SBO:0000176" id="R_MNXR64024_i" name="1 H(+) + 1 a cis,cis-delta5,23-3-oxo-C42:2-[acp] + 1 NADPH = 1 a cis,cis-delta5,23-3-hydroxyC42:2-[acp] + 1 NADP(+)" reversible="true" fast="false" fbc:lowerFluxBound="cobra_default_lb" fbc:upperFluxBound="cobra_default_ub">
        <notes>
          <html xmlns="http://www.w3.org/1999/xhtml">
            <p>GENE_ASSOCIATION: MetaCyc_GJP6_1845_MONOMER_i</p>
            <p>METACYC: RXN1G-182</p>
            <p>MXNREF: MNXR64024</p>
          </html>
        </notes>
        <annotation>
          <rdf:RDF xmlns:rdf="http://www.w3.org/1999/02/22-rdf-syntax-ns#" xmlns:dcterms="http://purl.org/dc/terms/" xmlns:vCard="http://www.w3.org/2001/vcard-rdf/3.0#" xmlns:vCard4="http://www.w3.org/2006/vcard/ns#" xmlns:bqbiol="http://biomodels.net/biology-qualifiers/" xmlns:bqmodel="http://biomodels.net/model-qualifiers/">
            <rdf:Description rdf:about="#meta_R_MNXR64024_i">
              <bqbiol:is>
                <rdf:Bag>
                  <rdf:li rdf:resource="https://identifiers.org/ec-code/1.1.1.100"/>
                  <rdf:li rdf:resource="https://identifiers.org/biocyc/RXN1G-182"/>
                  <rdf:li rdf:resource="https://identifiers.org/metanetx.reaction/MNXR64024"/>
                </rdf:Bag>
              </bqbiol:is>
            </rdf:Description>
          </rdf:RDF>
        </annotation>
        <listOfReactants>
          <speciesReference species="M_bigg_h_i" stoichiometry="1" constant="true"/>
          <speciesReference species="M_MNXM11050_i" stoichiometry="1" constant="true"/>
          <speciesReference species="M_bigg_nadph_i" stoichiometry="1" constant="true"/>
        </listOfReactants>
        <listOfProducts>
          <speciesReference species="M_MNXM11049_i" stoichiometry="1" constant="true"/>
          <speciesReference species="M_bigg_nadp_i" stoichiometry="1" constant="true"/>
        </listOfProducts>
        <fbc:geneProductAssociation>
          <fbc:geneProductRef fbc:geneProduct="G_MetaCyc_GJP6_1845_MONOMER_i"/>
        </fbc:geneProductAssociation>
      </reaction>
      <reaction metaid="meta_R_MNXR61858_i" sboTerm="SBO:0000176" id="R_MNXR61858_i" name="1 diphosphate(3-) + 1 AMP + 1 a 2,3,4-saturated fatty acyl CoA = 1 CoA + 1 ATP + 1 a 2,3,4-saturated fatty acid" reversible="true" fast="false" fbc:lowerFluxBound="cobra_default_lb" fbc:upperFluxBound="cobra_default_ub">
        <notes>
          <html xmlns="http://www.w3.org/1999/xhtml">
            <p>GENE_ASSOCIATION: MetaCyc_GJP6_103_MONOMER_i or MetaCyc_GJP6_138_MONOMER_i or MetaCyc_GJP6_140_MONOMER_i or MetaCyc_GJP6_144_MONOMER_i or MetaCyc_GJP6_251_MONOMER_i or MetaCyc_GJP6_496_MONOMER_i or MetaCyc_GJP6_904_MONOMER_i or MetaCyc_GJP6_1068_MONOMER_i or MetaCyc_GJP6_1256_MONOMER_i or MetaCyc_GJP6_1375_MONOMER_i or MetaCyc_GJP6_2037_MONOMER_i or MetaCyc_GJP6_2411_MONOMER_i or MetaCyc_GJP6_2602_MONOMER_i or MetaCyc_GJP6_2718_MONOMER_i</p>
            <p>METACYC: ACYLCOASYN-RXN</p>
            <p>MXNREF: MNXR61858</p>
          </html>
        </notes>
        <annotation>
          <rdf:RDF xmlns:rdf="http://www.w3.org/1999/02/22-rdf-syntax-ns#" xmlns:dcterms="http://purl.org/dc/terms/" xmlns:vCard="http://www.w3.org/2001/vcard-rdf/3.0#" xmlns:vCard4="http://www.w3.org/2006/vcard/ns#" xmlns:bqbiol="http://biomodels.net/biology-qualifiers/" xmlns:bqmodel="http://biomodels.net/model-qualifiers/">
            <rdf:Description rdf:about="#meta_R_MNXR61858_i">
              <bqbiol:is>
                <rdf:Bag>
                  <rdf:li rdf:resource="https://identifiers.org/ec-code/6.2.1.3"/>
                  <rdf:li rdf:resource="https://identifiers.org/biocyc/ACYLCOASYN-RXN"/>
                  <rdf:li rdf:resource="https://identifiers.org/metanetx.reaction/MNXR61858"/>
                </rdf:Bag>
              </bqbiol:is>
            </rdf:Description>
          </rdf:RDF>
        </annotation>
        <listOfReactants>
          <speciesReference species="M_bigg_ppi_i" stoichiometry="1" constant="true"/>
          <speciesReference species="M_bigg_amp_i" stoichiometry="1" constant="true"/>
          <speciesReference species="M_MNXM96076_i" stoichiometry="1" constant="true"/>
        </listOfReactants>
        <listOfProducts>
          <speciesReference species="M_bigg_coa_i" stoichiometry="1" constant="true"/>
          <speciesReference species="M_bigg_atp_i" stoichiometry="1" constant="true"/>
          <speciesReference species="M_MNXM89698_i" stoichiometry="1" constant="true"/>
        </listOfProducts>
        <fbc:geneProductAssociation>
          <fbc:or>
            <fbc:geneProductRef fbc:geneProduct="G_MetaCyc_GJP6_103_MONOMER_i"/>
            <fbc:geneProductRef fbc:geneProduct="G_MetaCyc_GJP6_138_MONOMER_i"/>
            <fbc:geneProductRef fbc:geneProduct="G_MetaCyc_GJP6_140_MONOMER_i"/>
            <fbc:geneProductRef fbc:geneProduct="G_MetaCyc_GJP6_144_MONOMER_i"/>
            <fbc:geneProductRef fbc:geneProduct="G_MetaCyc_GJP6_251_MONOMER_i"/>
            <fbc:geneProductRef fbc:geneProduct="G_MetaCyc_GJP6_496_MONOMER_i"/>
            <fbc:geneProductRef fbc:geneProduct="G_MetaCyc_GJP6_904_MONOMER_i"/>
            <fbc:geneProductRef fbc:geneProduct="G_MetaCyc_GJP6_1068_MONOMER_i"/>
            <fbc:geneProductRef fbc:geneProduct="G_MetaCyc_GJP6_1256_MONOMER_i"/>
            <fbc:geneProductRef fbc:geneProduct="G_MetaCyc_GJP6_1375_MONOMER_i"/>
            <fbc:geneProductRef fbc:geneProduct="G_MetaCyc_GJP6_2037_MONOMER_i"/>
            <fbc:geneProductRef fbc:geneProduct="G_MetaCyc_GJP6_2411_MONOMER_i"/>
            <fbc:geneProductRef fbc:geneProduct="G_MetaCyc_GJP6_2602_MONOMER_i"/>
            <fbc:geneProductRef fbc:geneProduct="G_MetaCyc_GJP6_2718_MONOMER_i"/>
          </fbc:or>
        </fbc:geneProductAssociation>
      </reaction>
      <reaction metaid="meta_R_MNXR64017_i" sboTerm="SBO:0000176" id="R_MNXR64017_i" name="1 H(+) + 1 a cis,cis-delta15,33-3-oxo-C52:2-[acp] + 1 NADPH = 1 a cis,cis-delta15,33-3-hydroxy C52:2-[acp] + 1 NADP(+)" reversible="true" fast="false" fbc:lowerFluxBound="cobra_default_lb" fbc:upperFluxBound="cobra_default_ub">
        <notes>
          <html xmlns="http://www.w3.org/1999/xhtml">
            <p>GENE_ASSOCIATION: MetaCyc_GJP6_1845_MONOMER_i</p>
            <p>METACYC: RXN1G-1247</p>
            <p>MXNREF: MNXR64017</p>
          </html>
        </notes>
        <annotation>
          <rdf:RDF xmlns:rdf="http://www.w3.org/1999/02/22-rdf-syntax-ns#" xmlns:dcterms="http://purl.org/dc/terms/" xmlns:vCard="http://www.w3.org/2001/vcard-rdf/3.0#" xmlns:vCard4="http://www.w3.org/2006/vcard/ns#" xmlns:bqbiol="http://biomodels.net/biology-qualifiers/" xmlns:bqmodel="http://biomodels.net/model-qualifiers/">
            <rdf:Description rdf:about="#meta_R_MNXR64017_i">
              <bqbiol:is>
                <rdf:Bag>
                  <rdf:li rdf:resource="https://identifiers.org/ec-code/1.1.1.100"/>
                  <rdf:li rdf:resource="https://identifiers.org/biocyc/RXN1G-1247"/>
                  <rdf:li rdf:resource="https://identifiers.org/metanetx.reaction/MNXR64017"/>
                </rdf:Bag>
              </bqbiol:is>
            </rdf:Description>
          </rdf:RDF>
        </annotation>
        <listOfReactants>
          <speciesReference species="M_bigg_h_i" stoichiometry="1" constant="true"/>
          <speciesReference species="M_MNXM11028_i" stoichiometry="1" constant="true"/>
          <speciesReference species="M_bigg_nadph_i" stoichiometry="1" constant="true"/>
        </listOfReactants>
        <listOfProducts>
          <speciesReference species="M_MNXM11027_i" stoichiometry="1" constant="true"/>
          <speciesReference species="M_bigg_nadp_i" stoichiometry="1" constant="true"/>
        </listOfProducts>
        <fbc:geneProductAssociation>
          <fbc:geneProductRef fbc:geneProduct="G_MetaCyc_GJP6_1845_MONOMER_i"/>
        </fbc:geneProductAssociation>
      </reaction>
      <reaction metaid="meta_R_MNXR19827_i" sboTerm="SBO:0000176" id="R_MNXR19827_i" name="1 polypeptide = 2 polypeptide" reversible="true" fast="false" fbc:lowerFluxBound="cobra_default_lb" fbc:upperFluxBound="cobra_default_ub">
        <notes>
          <html xmlns="http://www.w3.org/1999/xhtml">
            <p>GENE_ASSOCIATION: MetaCyc_GJP6_182_MONOMER_i or MetaCyc_GJP6_1095_MONOMER_i or MetaCyc_GJP6_2349_MONOMER_i or MetaCyc_GJP6_2716_MONOMER_i</p>
            <p>METACYC: 3.4.11.2-RXN, RXN0-3182, RXN0-5195</p>
            <p>MXNREF: MNXR19827</p>
          </html>
        </notes>
        <annotation>
          <rdf:RDF xmlns:rdf="http://www.w3.org/1999/02/22-rdf-syntax-ns#" xmlns:dcterms="http://purl.org/dc/terms/" xmlns:vCard="http://www.w3.org/2001/vcard-rdf/3.0#" xmlns:vCard4="http://www.w3.org/2006/vcard/ns#" xmlns:bqbiol="http://biomodels.net/biology-qualifiers/" xmlns:bqmodel="http://biomodels.net/model-qualifiers/">
            <rdf:Description rdf:about="#meta_R_MNXR19827_i">
              <bqbiol:is>
                <rdf:Bag>
                  <rdf:li rdf:resource="https://identifiers.org/ec-code/3.4.11.-"/>
                  <rdf:li rdf:resource="https://identifiers.org/ec-code/3.4.21.-"/>
                  <rdf:li rdf:resource="https://identifiers.org/ec-code/3.4.11.2"/>
                  <rdf:li rdf:resource="https://identifiers.org/biocyc/3.4.11.2-RXN"/>
                  <rdf:li rdf:resource="https://identifiers.org/biocyc/RXN0-3182"/>
                  <rdf:li rdf:resource="https://identifiers.org/biocyc/RXN0-5195"/>
                  <rdf:li rdf:resource="https://identifiers.org/metanetx.reaction/MNXR19827"/>
                </rdf:Bag>
              </bqbiol:is>
            </rdf:Description>
          </rdf:RDF>
        </annotation>
        <listOfProducts>
          <speciesReference species="M_MNXM2713_i" stoichiometry="1" constant="true"/>
        </listOfProducts>
        <fbc:geneProductAssociation>
          <fbc:or>
            <fbc:geneProductRef fbc:geneProduct="G_MetaCyc_GJP6_182_MONOMER_i"/>
            <fbc:geneProductRef fbc:geneProduct="G_MetaCyc_GJP6_1095_MONOMER_i"/>
            <fbc:geneProductRef fbc:geneProduct="G_MetaCyc_GJP6_2349_MONOMER_i"/>
            <fbc:geneProductRef fbc:geneProduct="G_MetaCyc_GJP6_2716_MONOMER_i"/>
          </fbc:or>
        </fbc:geneProductAssociation>
      </reaction>
      <reaction metaid="meta_R_MNXR61575_i" sboTerm="SBO:0000176" id="R_MNXR61575_i" name="1 H(+) + 1 alpha-D-glucose 6-phosphate(2-) + 1 GDP-D-glucose = 1 H(+) + 1 GDP(2-) + 1 alpha,alpha-trehalose 6-phosphate(2-)" reversible="true" fast="false" fbc:lowerFluxBound="cobra_default_lb" fbc:upperFluxBound="cobra_default_ub">
        <notes>
          <html xmlns="http://www.w3.org/1999/xhtml">
            <p>METACYC: 2.4.1.36-RXN</p>
            <p>MXNREF: MNXR61575</p>
          </html>
        </notes>
        <annotation>
          <rdf:RDF xmlns:rdf="http://www.w3.org/1999/02/22-rdf-syntax-ns#" xmlns:dcterms="http://purl.org/dc/terms/" xmlns:vCard="http://www.w3.org/2001/vcard-rdf/3.0#" xmlns:vCard4="http://www.w3.org/2006/vcard/ns#" xmlns:bqbiol="http://biomodels.net/biology-qualifiers/" xmlns:bqmodel="http://biomodels.net/model-qualifiers/">
            <rdf:Description rdf:about="#meta_R_MNXR61575_i">
              <bqbiol:is>
                <rdf:Bag>
                  <rdf:li rdf:resource="https://identifiers.org/ec-code/2.4.1.36"/>
                  <rdf:li rdf:resource="https://identifiers.org/biocyc/2.4.1.36-RXN"/>
                  <rdf:li rdf:resource="https://identifiers.org/metanetx.reaction/MNXR61575"/>
                </rdf:Bag>
              </bqbiol:is>
            </rdf:Description>
          </rdf:RDF>
        </annotation>
        <listOfReactants>
          <speciesReference species="M_MNXM215_i" stoichiometry="1" constant="true"/>
          <speciesReference species="M_MNXM681_i" stoichiometry="1" constant="true"/>
        </listOfReactants>
        <listOfProducts>
          <speciesReference species="M_bigg_gdp_i" stoichiometry="1" constant="true"/>
          <speciesReference species="M_bigg_tre6p_i" stoichiometry="1" constant="true"/>
        </listOfProducts>
      </reaction>
      <reaction metaid="meta_R_MNXR22870_i" sboTerm="SBO:0000176" id="R_MNXR22870_i" name="1 H(+) + 1 alpha,alpha-trehalose 6-phosphate(2-) + 1 ADP = 1 alpha-D-glucose 6-phosphate(2-) + 1 ADP-D-glucose" reversible="true" fast="false" fbc:lowerFluxBound="cobra_default_lb" fbc:upperFluxBound="cobra_default_ub">
        <notes>
          <html xmlns="http://www.w3.org/1999/xhtml">
            <p>METACYC: RXN-761</p>
            <p>MXNREF: MNXR22870</p>
          </html>
        </notes>
        <annotation>
          <rdf:RDF xmlns:rdf="http://www.w3.org/1999/02/22-rdf-syntax-ns#" xmlns:dcterms="http://purl.org/dc/terms/" xmlns:vCard="http://www.w3.org/2001/vcard-rdf/3.0#" xmlns:vCard4="http://www.w3.org/2006/vcard/ns#" xmlns:bqbiol="http://biomodels.net/biology-qualifiers/" xmlns:bqmodel="http://biomodels.net/model-qualifiers/">
            <rdf:Description rdf:about="#meta_R_MNXR22870_i">
              <bqbiol:is>
                <rdf:Bag>
                  <rdf:li rdf:resource="https://identifiers.org/ec-code/2.4.1.-"/>
                  <rdf:li rdf:resource="https://identifiers.org/biocyc/RXN-761"/>
                  <rdf:li rdf:resource="https://identifiers.org/metanetx.reaction/MNXR22870"/>
                </rdf:Bag>
              </bqbiol:is>
            </rdf:Description>
          </rdf:RDF>
        </annotation>
        <listOfReactants>
          <speciesReference species="M_bigg_h_i" stoichiometry="1" constant="true"/>
          <speciesReference species="M_bigg_tre6p_i" stoichiometry="1" constant="true"/>
          <speciesReference species="M_bigg_adp_i" stoichiometry="1" constant="true"/>
        </listOfReactants>
        <listOfProducts>
          <speciesReference species="M_MNXM215_i" stoichiometry="1" constant="true"/>
          <speciesReference species="M_bigg_adpglc_i" stoichiometry="1" constant="true"/>
        </listOfProducts>
      </reaction>
      <reaction metaid="meta_R_MNXR23932_i" sboTerm="SBO:0000176" id="R_MNXR23932_i" name="1 H(+) + 1 a 3-oxo-stearoyl-[acp] + 1 NADPH = 1 a (R)-3-hydroxystearoyl-[acp] + 1 NADP(+)" reversible="true" fast="false" fbc:lowerFluxBound="cobra_default_lb" fbc:upperFluxBound="cobra_default_ub">
        <notes>
          <html xmlns="http://www.w3.org/1999/xhtml">
            <p>GENE_ASSOCIATION: MetaCyc_GJP6_1845_MONOMER_i</p>
            <p>METACYC: RXN-9633</p>
            <p>MXNREF: MNXR23932</p>
          </html>
        </notes>
        <annotation>
          <rdf:RDF xmlns:rdf="http://www.w3.org/1999/02/22-rdf-syntax-ns#" xmlns:dcterms="http://purl.org/dc/terms/" xmlns:vCard="http://www.w3.org/2001/vcard-rdf/3.0#" xmlns:vCard4="http://www.w3.org/2006/vcard/ns#" xmlns:bqbiol="http://biomodels.net/biology-qualifiers/" xmlns:bqmodel="http://biomodels.net/model-qualifiers/">
            <rdf:Description rdf:about="#meta_R_MNXR23932_i">
              <bqbiol:is>
                <rdf:Bag>
                  <rdf:li rdf:resource="https://identifiers.org/ec-code/1.1.1.100"/>
                  <rdf:li rdf:resource="https://identifiers.org/biocyc/RXN-9633"/>
                  <rdf:li rdf:resource="https://identifiers.org/metanetx.reaction/MNXR23932"/>
                </rdf:Bag>
              </bqbiol:is>
            </rdf:Description>
          </rdf:RDF>
        </annotation>
        <listOfReactants>
          <speciesReference species="M_bigg_h_i" stoichiometry="1" constant="true"/>
          <speciesReference species="M_MNXM10102_i" stoichiometry="1" constant="true"/>
          <speciesReference species="M_bigg_nadph_i" stoichiometry="1" constant="true"/>
        </listOfReactants>
        <listOfProducts>
          <speciesReference species="M_MNXM12849_i" stoichiometry="1" constant="true"/>
          <speciesReference species="M_bigg_nadp_i" stoichiometry="1" constant="true"/>
        </listOfProducts>
        <fbc:geneProductAssociation>
          <fbc:geneProductRef fbc:geneProduct="G_MetaCyc_GJP6_1845_MONOMER_i"/>
        </fbc:geneProductAssociation>
      </reaction>
      <reaction metaid="meta_R_MNXR61742_i" sboTerm="SBO:0000176" id="R_MNXR61742_i" name="1 protein polypeptide chain = 1 a peptide" reversible="true" fast="false" fbc:lowerFluxBound="cobra_default_lb" fbc:upperFluxBound="cobra_default_ub">
        <notes>
          <html xmlns="http://www.w3.org/1999/xhtml">
            <p>GENE_ASSOCIATION: MetaCyc_GJP6_44_MONOMER_i or MetaCyc_GJP6_182_MONOMER_i or MetaCyc_GJP6_243_MONOMER_i or MetaCyc_GJP6_1095_MONOMER_i or MetaCyc_GJP6_1364_MONOMER_i or MetaCyc_GJP6_1570_MONOMER_i or MetaCyc_GJP6_2349_MONOMER_i or MetaCyc_GJP6_2584_MONOMER_i or MetaCyc_GJP6_2716_MONOMER_i or MetaCyc_GJP6_1347_MONOMER_i</p>
            <p>METACYC: 3.4.11.15-RXN, 3.4.11.20-RXN, 3.4.11.21-RXN, 3.4.11.3-RXN, 3.4.11.6-RXN, 3.4.18.1-RXN, 3.4.21.1-RXN, 3.4.21.10-RXN, 3.4.21.100-RXN, 3.4.21.102-RXN, 3.4.21.106-RXN, 3.4.21.107-RXN, 3.4.21.108-RXN, 3.4.21.109-RXN, 3.4.21.112-RXN, 3.4.21.117-RXN, 3.4.21.118-RXN, 3.4.21.12-RXN, 3.4.21.19-RXN, 3.4.21.2-RXN, 3.4.21.20-RXN, 3.4.21.25-RXN, 3.4.21.26-RXN, 3.4.21.3-RXN, 3.4.21.34-RXN, 3.4.21.35-RXN, 3.4.21.36-RXN, 3.4.21.37-RXN, 3.4.21.39-RXN, 3.4.21.4-RXN, 3.4.21.48-RXN, 3.4.21.49-RXN, 3.4.21.50-RXN, 3.4.21.53-RXN, 3.4.21.57-RXN, 3.4.21.59-RXN, 3.4.21.61-RXN, 3.4.21.62-RXN, 3.4.21.63-RXN, 3.4.21.64-RXN, 3.4.21.65-RXN, 3.4.21.66-RXN, 3.4.21.67-RXN, 3.4.21.70-RXN, 3.4.21.71-RXN, 3.4.21.76-RXN, 3.4.21.78-RXN, 3.4.21.79-RXN, 3.4.21.80-RXN, 3.4.21.81-RXN, 3.4.21.82-RXN, 3.4.21.87-RXN, 3.4.21.90-RXN, 3.4.21.91-RXN, 3.4.21.92-RXN, 3.4.21.93-RXN, 3.4.21.94-RXN, 3.4.21.96-RXN, 3.4.21.97-RXN, 3.4.21.99-RXN, 3.4.22.1-RXN, 3.4.22.10-RXN, 3.4.22.15-RXN, 3.4.22.16-RXN, 3.4.22.17-RXN, 3.4.22.2-RXN, 3.4.22.25-RXN, 3.4.22.27-RXN, 3.4.22.3-RXN, 3.4.22.30-RXN, 3.4.22.31-RXN, 3.4.22.32-RXN, 3.4.22.33-RXN, 3.4.22.34-RXN, 3.4.22.35-RXN, 3.4.22.37-RXN, 3.4.22.38-RXN, 3.4.22.39-RXN, 3.4.22.41-RXN, 3.4.22.42-RXN, 3.4.22.43-RXN, 3.4.22.44-RXN, 3.4.22.46-RXN, 3.4.22.47-RXN, 3.4.22.50-RXN, 3.4.22.51-RXN, 3.4.22.6-RXN, 3.4.22.67-RXN, 3.4.22.7-RXN, 3.4.22.8-RXN, 3.4.23.1-RXN, 3.4.23.12-RXN, 3.4.23.16-RXN, 3.4.23.18-RXN, 3.4.23.19-RXN, 3.4.23.2-RXN, 3.4.23.20-RXN, 3.4.23.21-RXN, 3.4.23.22-RXN, 3.4.23.23-RXN, 3.4.23.24-RXN, 3.4.23.25-RXN, 3.4.23.26-RXN, 3.4.23.27-RXN, 3.4.23.28-RXN, 3.4.23.29-RXN, 3.4.23.3-RXN, 3.4.23.30-RXN, 3.4.23.31-RXN, 3.4.23.32-RXN, 3.4.23.34-RXN, 3.4.23.40-RXN, 3.4.23.41-RXN, 3.4.23.42-RXN, 3.4.23.44-RXN, 3.4.23.5-RXN, 3.4.24.1-RXN, 3.4.24.11-RXN, 3.4.24.12-RXN, 3.4.24.15-RXN, 3.4.24.17-RXN, 3.4.24.18-RXN, 3.4.24.20-RXN, 3.4.24.21-RXN, 3.4.24.22-RXN, 3.4.24.23-RXN, 3.4.24.24-RXN, 3.4.24.25-RXN, 3.4.24.26-RXN, 3.4.24.27-RXN, 3.4.24.28-RXN, 3.4.24.29-RXN, 3.4.24.30-RXN, 3.4.24.31-RXN, 3.4.24.33-RXN, 3.4.24.34-RXN, 3.4.24.35-RXN, 3.4.24.36-RXN, 3.4.24.37-RXN, 3.4.24.38-RXN, 3.4.24.39-RXN, 3.4.24.40-RXN, 3.4.24.41-RXN, 3.4.24.42-RXN, 3.4.24.43-RXN, 3.4.24.44-RXN, 3.4.24.45-RXN, 3.4.24.46-RXN, 3.4.24.47-RXN, 3.4.24.48-RXN, 3.4.24.49-RXN, 3.4.24.50-RXN, 3.4.24.51-RXN, 3.4.24.52-RXN, 3.4.24.53-RXN, 3.4.24.54-RXN, 3.4.24.6-RXN, 3.4.24.60-RXN, 3.4.24.61-RXN, 3.4.24.62-RXN, 3.4.24.63-RXN, 3.4.24.65-RXN, 3.4.24.66-RXN, 3.4.24.67-RXN, 3.4.24.69-RXN, 3.4.24.72-RXN, 3.4.24.73-RXN, 3.4.24.74-RXN, 3.4.24.83-RXN, 3.4.25.1-RXN, DISULISOM-RXN, RXN-11694, RXN-11699, RXN-12014, RXN-12015, RXN-12018, RXN0-5103</p>
            <p>MXNREF: MNXR61742</p>
          </html>
        </notes>
        <annotation>
          <rdf:RDF xmlns:rdf="http://www.w3.org/1999/02/22-rdf-syntax-ns#" xmlns:dcterms="http://purl.org/dc/terms/" xmlns:vCard="http://www.w3.org/2001/vcard-rdf/3.0#" xmlns:vCard4="http://www.w3.org/2006/vcard/ns#" xmlns:bqbiol="http://biomodels.net/biology-qualifiers/" xmlns:bqmodel="http://biomodels.net/model-qualifiers/">
            <rdf:Description rdf:about="#meta_R_MNXR61742_i">
              <bqbiol:is>
                <rdf:Bag>
                  <rdf:li rdf:resource="https://identifiers.org/ec-code/3.4.21.53"/>
                  <rdf:li rdf:resource="https://identifiers.org/ec-code/3.4.22.10"/>
                  <rdf:li rdf:resource="https://identifiers.org/ec-code/3.4.24.72"/>
                  <rdf:li rdf:resource="https://identifiers.org/ec-code/3.4.24.74"/>
                  <rdf:li rdf:resource="https://identifiers.org/ec-code/3.4.11.15"/>
                  <rdf:li rdf:resource="https://identifiers.org/ec-code/3.4.11.3"/>
                  <rdf:li rdf:resource="https://identifiers.org/ec-code/3.4.21.80"/>
                  <rdf:li rdf:resource="https://identifiers.org/ec-code/3.4.21.34"/>
                  <rdf:li rdf:resource="https://identifiers.org/ec-code/3.4.23.34"/>
                  <rdf:li rdf:resource="https://identifiers.org/ec-code/3.4.23.40"/>
                  <rdf:li rdf:resource="https://identifiers.org/ec-code/3.4.21.39"/>
                  <rdf:li rdf:resource="https://identifiers.org/ec-code/3.4.23.32"/>
                  <rdf:li rdf:resource="https://identifiers.org/ec-code/3.4.23.41"/>
                  <rdf:li rdf:resource="https://identifiers.org/ec-code/3.4.21.35"/>
                  <rdf:li rdf:resource="https://identifiers.org/ec-code/3.4.23.42"/>
                  <rdf:li rdf:resource="https://identifiers.org/ec-code/3.4.21.64"/>
                  <rdf:li rdf:resource="https://identifiers.org/ec-code/3.4.11.6"/>
                  <rdf:li rdf:resource="https://identifiers.org/ec-code/3.4.21.4"/>
                  <rdf:li rdf:resource="https://identifiers.org/ec-code/3.4.11.21"/>
                  <rdf:li rdf:resource="https://identifiers.org/ec-code/3.4.21.37"/>
                  <rdf:li rdf:resource="https://identifiers.org/ec-code/3.4.24.50"/>
                  <rdf:li rdf:resource="https://identifiers.org/ec-code/3.4.23.20"/>
                  <rdf:li rdf:resource="https://identifiers.org/ec-code/3.4.24.65"/>
                  <rdf:li rdf:resource="https://identifiers.org/ec-code/3.4.21.2"/>
                  <rdf:li rdf:resource="https://identifiers.org/ec-code/3.4.21.99"/>
                  <rdf:li rdf:resource="https://identifiers.org/ec-code/3.4.22.1"/>
                  <rdf:li rdf:resource="https://identifiers.org/ec-code/3.4.24.11"/>
                  <rdf:li rdf:resource="https://identifiers.org/ec-code/3.4.22.47"/>
                  <rdf:li rdf:resource="https://identifiers.org/ec-code/3.4.24.15"/>
                  <rdf:li rdf:resource="https://identifiers.org/ec-code/3.4.23.3"/>
                  <rdf:li rdf:resource="https://identifiers.org/ec-code/3.4.24.60"/>
                  <rdf:li rdf:resource="https://identifiers.org/ec-code/3.4.21.49"/>
                  <rdf:li rdf:resource="https://identifiers.org/ec-code/3.4.24.54"/>
                  <rdf:li rdf:resource="https://identifiers.org/ec-code/3.4.24.20"/>
                  <rdf:li rdf:resource="https://identifiers.org/ec-code/3.4.23.1"/>
                  <rdf:li rdf:resource="https://identifiers.org/ec-code/3.4.21.20"/>
                  <rdf:li rdf:resource="https://identifiers.org/ec-code/3.4.21.48"/>
                  <rdf:li rdf:resource="https://identifiers.org/ec-code/3.4.22.52"/>
                  <rdf:li rdf:resource="https://identifiers.org/ec-code/3.4.23.12"/>
                  <rdf:li rdf:resource="https://identifiers.org/ec-code/3.4.22.48"/>
                  <rdf:li rdf:resource="https://identifiers.org/ec-code/3.4.24.26"/>
                  <rdf:li rdf:resource="https://identifiers.org/ec-code/3.4.21.94"/>
                  <rdf:li rdf:resource="https://identifiers.org/ec-code/3.4.21.62"/>
                  <rdf:li rdf:resource="https://identifiers.org/ec-code/3.4.24.52"/>
                  <rdf:li rdf:resource="https://identifiers.org/ec-code/3.4.21.93"/>
                  <rdf:li rdf:resource="https://identifiers.org/ec-code/3.4.21.78"/>
                  <rdf:li rdf:resource="https://identifiers.org/ec-code/3.4.22.42"/>
                  <rdf:li rdf:resource="https://identifiers.org/ec-code/3.4.23.23"/>
                  <rdf:li rdf:resource="https://identifiers.org/ec-code/3.4.24.21"/>
                  <rdf:li rdf:resource="https://identifiers.org/ec-code/3.4.21.118"/>
                  <rdf:li rdf:resource="https://identifiers.org/ec-code/3.4.24.83"/>
                  <rdf:li rdf:resource="https://identifiers.org/ec-code/3.4.24.25"/>
                  <rdf:li rdf:resource="https://identifiers.org/ec-code/3.4.23.49"/>
                  <rdf:li rdf:resource="https://identifiers.org/ec-code/3.4.23.16"/>
                  <rdf:li rdf:resource="https://identifiers.org/ec-code/3.4.22.3"/>
                  <rdf:li rdf:resource="https://identifiers.org/ec-code/3.4.23.18"/>
                  <rdf:li rdf:resource="https://identifiers.org/ec-code/3.4.21.57"/>
                  <rdf:li rdf:resource="https://identifiers.org/ec-code/3.4.22.67"/>
                  <rdf:li rdf:resource="https://identifiers.org/ec-code/3.4.23.22"/>
                  <rdf:li rdf:resource="https://identifiers.org/ec-code/3.4.24.31"/>
                  <rdf:li rdf:resource="https://identifiers.org/ec-code/3.4.21.117"/>
                  <rdf:li rdf:resource="https://identifiers.org/ec-code/3.4.22.30"/>
                  <rdf:li rdf:resource="https://identifiers.org/ec-code/3.4.24.53"/>
                  <rdf:li rdf:resource="https://identifiers.org/ec-code/3.4.23.2"/>
                  <rdf:li rdf:resource="https://identifiers.org/ec-code/3.4.22.46"/>
                  <rdf:li rdf:resource="https://identifiers.org/ec-code/3.4.24.23"/>
                  <rdf:li rdf:resource="https://identifiers.org/ec-code/3.4.22.51"/>
                  <rdf:li rdf:resource="https://identifiers.org/ec-code/3.4.22.39"/>
                  <rdf:li rdf:resource="https://identifiers.org/ec-code/3.4.21.3"/>
                  <rdf:li rdf:resource="https://identifiers.org/ec-code/3.4.21.97"/>
                  <rdf:li rdf:resource="https://identifiers.org/ec-code/3.4.24.6"/>
                  <rdf:li rdf:resource="https://identifiers.org/ec-code/3.4.22.43"/>
                  <rdf:li rdf:resource="https://identifiers.org/ec-code/3.4.22.41"/>
                  <rdf:li rdf:resource="https://identifiers.org/ec-code/3.4.22.27"/>
                  <rdf:li rdf:resource="https://identifiers.org/ec-code/3.4.24.30"/>
                  <rdf:li rdf:resource="https://identifiers.org/ec-code/3.4.23.31"/>
                  <rdf:li rdf:resource="https://identifiers.org/ec-code/3.4.24.17"/>
                  <rdf:li rdf:resource="https://identifiers.org/ec-code/3.4.21.12"/>
                  <rdf:li rdf:resource="https://identifiers.org/ec-code/3.4.23.19"/>
                  <rdf:li rdf:resource="https://identifiers.org/ec-code/3.4.24.22"/>
                  <rdf:li rdf:resource="https://identifiers.org/ec-code/3.4.21.107"/>
                  <rdf:li rdf:resource="https://identifiers.org/ec-code/3.4.21.59"/>
                  <rdf:li rdf:resource="https://identifiers.org/ec-code/3.4.22.8"/>
                  <rdf:li rdf:resource="https://identifiers.org/ec-code/3.4.23.24"/>
                  <rdf:li rdf:resource="https://identifiers.org/ec-code/3.4.24.12"/>
                  <rdf:li rdf:resource="https://identifiers.org/ec-code/3.4.21.102"/>
                  <rdf:li rdf:resource="https://identifiers.org/ec-code/3.4.21.66"/>
                  <rdf:li rdf:resource="https://identifiers.org/ec-code/3.4.24.1"/>
                  <rdf:li rdf:resource="https://identifiers.org/ec-code/3.4.21.96"/>
                  <rdf:li rdf:resource="https://identifiers.org/ec-code/3.4.21.61"/>
                  <rdf:li rdf:resource="https://identifiers.org/ec-code/3.4.24.85"/>
                  <rdf:li rdf:resource="https://identifiers.org/ec-code/3.4.21.26"/>
                  <rdf:li rdf:resource="https://identifiers.org/ec-code/3.4.24.69"/>
                  <rdf:li rdf:resource="https://identifiers.org/ec-code/3.4.21.19"/>
                  <rdf:li rdf:resource="https://identifiers.org/ec-code/3.4.22.38"/>
                  <rdf:li rdf:resource="https://identifiers.org/ec-code/3.4.25.1"/>
                  <rdf:li rdf:resource="https://identifiers.org/ec-code/3.4.21.91"/>
                  <rdf:li rdf:resource="https://identifiers.org/ec-code/3.4.24.61"/>
                  <rdf:li rdf:resource="https://identifiers.org/ec-code/3.4.24.63"/>
                  <rdf:li rdf:resource="https://identifiers.org/ec-code/3.4.22.31"/>
                  <rdf:li rdf:resource="https://identifiers.org/ec-code/3.4.21.82"/>
                  <rdf:li rdf:resource="https://identifiers.org/ec-code/3.4.24.49"/>
                  <rdf:li rdf:resource="https://identifiers.org/ec-code/3.4.24.34"/>
                  <rdf:li rdf:resource="https://identifiers.org/ec-code/3.4.24.36"/>
                  <rdf:li rdf:resource="https://identifiers.org/ec-code/3.4.22.32"/>
                  <rdf:li rdf:resource="https://identifiers.org/ec-code/3.4.23.30"/>
                  <rdf:li rdf:resource="https://identifiers.org/ec-code/3.4.22.16"/>
                  <rdf:li rdf:resource="https://identifiers.org/ec-code/3.4.24.42"/>
                  <rdf:li rdf:resource="https://identifiers.org/ec-code/3.4.21.108"/>
                  <rdf:li rdf:resource="https://identifiers.org/ec-code/3.4.11.20"/>
                  <rdf:li rdf:resource="https://identifiers.org/ec-code/3.4.24.18"/>
                  <rdf:li rdf:resource="https://identifiers.org/ec-code/3.4.21.36"/>
                  <rdf:li rdf:resource="https://identifiers.org/ec-code/3.4.21.106"/>
                  <rdf:li rdf:resource="https://identifiers.org/ec-code/3.4.21.67"/>
                  <rdf:li rdf:resource="https://identifiers.org/ec-code/3.4.23.5"/>
                  <rdf:li rdf:resource="https://identifiers.org/ec-code/3.4.22.6"/>
                  <rdf:li rdf:resource="https://identifiers.org/ec-code/3.4.23.21"/>
                  <rdf:li rdf:resource="https://identifiers.org/ec-code/3.4.23.25"/>
                  <rdf:li rdf:resource="https://identifiers.org/ec-code/3.4.21.90"/>
                  <rdf:li rdf:resource="https://identifiers.org/ec-code/3.4.24.67"/>
                  <rdf:li rdf:resource="https://identifiers.org/ec-code/3.4.21.100"/>
                  <rdf:li rdf:resource="https://identifiers.org/ec-code/3.4.21.63"/>
                  <rdf:li rdf:resource="https://identifiers.org/ec-code/3.4.23.28"/>
                  <rdf:li rdf:resource="https://identifiers.org/ec-code/3.4.22.2"/>
                  <rdf:li rdf:resource="https://identifiers.org/ec-code/3.4.24.41"/>
                  <rdf:li rdf:resource="https://identifiers.org/ec-code/3.4.24.44"/>
                  <rdf:li rdf:resource="https://identifiers.org/ec-code/5.3.4.1"/>
                  <rdf:li rdf:resource="https://identifiers.org/ec-code/3.4.24.62"/>
                  <rdf:li rdf:resource="https://identifiers.org/ec-code/3.4.24.48"/>
                  <rdf:li rdf:resource="https://identifiers.org/ec-code/3.4.24.47"/>
                  <rdf:li rdf:resource="https://identifiers.org/ec-code/3.4.24.45"/>
                  <rdf:li rdf:resource="https://identifiers.org/ec-code/3.4.24.66"/>
                  <rdf:li rdf:resource="https://identifiers.org/ec-code/3.4.24.38"/>
                  <rdf:li rdf:resource="https://identifiers.org/ec-code/3.4.24.78"/>
                  <rdf:li rdf:resource="https://identifiers.org/ec-code/3.4.24.51"/>
                  <rdf:li rdf:resource="https://identifiers.org/ec-code/3.4.24.46"/>
                  <rdf:li rdf:resource="https://identifiers.org/ec-code/3.4.24.40"/>
                  <rdf:li rdf:resource="https://identifiers.org/ec-code/3.4.24.39"/>
                  <rdf:li rdf:resource="https://identifiers.org/ec-code/3.4.24.37"/>
                  <rdf:li rdf:resource="https://identifiers.org/ec-code/3.4.24.35"/>
                  <rdf:li rdf:resource="https://identifiers.org/ec-code/3.4.24.33"/>
                  <rdf:li rdf:resource="https://identifiers.org/ec-code/3.4.23.44"/>
                  <rdf:li rdf:resource="https://identifiers.org/ec-code/3.4.22.44"/>
                  <rdf:li rdf:resource="https://identifiers.org/ec-code/3.4.23.26"/>
                  <rdf:li rdf:resource="https://identifiers.org/ec-code/3.4.22.33"/>
                  <rdf:li rdf:resource="https://identifiers.org/ec-code/3.4.23.47"/>
                  <rdf:li rdf:resource="https://identifiers.org/ec-code/3.4.22.35"/>
                  <rdf:li rdf:resource="https://identifiers.org/ec-code/3.4.23.29"/>
                  <rdf:li rdf:resource="https://identifiers.org/ec-code/3.4.24.43"/>
                  <rdf:li rdf:resource="https://identifiers.org/ec-code/3.4.18.1"/>
                  <rdf:li rdf:resource="https://identifiers.org/ec-code/3.4.22.34"/>
                  <rdf:li rdf:resource="https://identifiers.org/ec-code/3.4.22.37"/>
                  <rdf:li rdf:resource="https://identifiers.org/ec-code/3.4.21.65"/>
                  <rdf:li rdf:resource="https://identifiers.org/ec-code/3.4.22.25"/>
                  <rdf:li rdf:resource="https://identifiers.org/ec-code/3.4.21.1"/>
                  <rdf:li rdf:resource="https://identifiers.org/ec-code/3.4.22.50"/>
                  <rdf:li rdf:resource="https://identifiers.org/ec-code/3.4.21.76"/>
                  <rdf:li rdf:resource="https://identifiers.org/ec-code/3.4.22.15"/>
                  <rdf:li rdf:resource="https://identifiers.org/ec-code/3.4.24.27"/>
                  <rdf:li rdf:resource="https://identifiers.org/ec-code/3.4.21.50"/>
                  <rdf:li rdf:resource="https://identifiers.org/ec-code/3.4.21.79"/>
                  <rdf:li rdf:resource="https://identifiers.org/ec-code/3.4.21.112"/>
                  <rdf:li rdf:resource="https://identifiers.org/ec-code/3.4.24.29"/>
                  <rdf:li rdf:resource="https://identifiers.org/ec-code/3.4.24.28"/>
                  <rdf:li rdf:resource="https://identifiers.org/ec-code/3.4.21.25"/>
                  <rdf:li rdf:resource="https://identifiers.org/ec-code/3.4.24.24"/>
                  <rdf:li rdf:resource="https://identifiers.org/ec-code/3.4.22.7"/>
                  <rdf:li rdf:resource="https://identifiers.org/ec-code/3.4.24.81"/>
                  <rdf:li rdf:resource="https://identifiers.org/ec-code/3.4.21.71"/>
                  <rdf:li rdf:resource="https://identifiers.org/ec-code/3.4.21.10"/>
                  <rdf:li rdf:resource="https://identifiers.org/ec-code/3.4.21.70"/>
                  <rdf:li rdf:resource="https://identifiers.org/ec-code/3.4.21.109"/>
                  <rdf:li rdf:resource="https://identifiers.org/ec-code/3.4.21.103"/>
                  <rdf:li rdf:resource="https://identifiers.org/ec-code/3.4.21.81"/>
                  <rdf:li rdf:resource="https://identifiers.org/ec-code/3.4.21.-"/>
                  <rdf:li rdf:resource="https://identifiers.org/ec-code/3.4.21.92"/>
                  <rdf:li rdf:resource="https://identifiers.org/ec-code/3.4.24.73"/>
                  <rdf:li rdf:resource="https://identifiers.org/biocyc/3.4.11.15-RXN"/>
                  <rdf:li rdf:resource="https://identifiers.org/biocyc/3.4.11.20-RXN"/>
                  <rdf:li rdf:resource="https://identifiers.org/biocyc/3.4.11.21-RXN"/>
                  <rdf:li rdf:resource="https://identifiers.org/biocyc/3.4.11.3-RXN"/>
                  <rdf:li rdf:resource="https://identifiers.org/biocyc/3.4.11.6-RXN"/>
                  <rdf:li rdf:resource="https://identifiers.org/biocyc/3.4.18.1-RXN"/>
                  <rdf:li rdf:resource="https://identifiers.org/biocyc/3.4.21.1-RXN"/>
                  <rdf:li rdf:resource="https://identifiers.org/biocyc/3.4.21.10-RXN"/>
                  <rdf:li rdf:resource="https://identifiers.org/biocyc/3.4.21.100-RXN"/>
                  <rdf:li rdf:resource="https://identifiers.org/biocyc/3.4.21.102-RXN"/>
                  <rdf:li rdf:resource="https://identifiers.org/biocyc/3.4.21.106-RXN"/>
                  <rdf:li rdf:resource="https://identifiers.org/biocyc/3.4.21.107-RXN"/>
                  <rdf:li rdf:resource="https://identifiers.org/biocyc/3.4.21.108-RXN"/>
                  <rdf:li rdf:resource="https://identifiers.org/biocyc/3.4.21.109-RXN"/>
                  <rdf:li rdf:resource="https://identifiers.org/biocyc/3.4.21.112-RXN"/>
                  <rdf:li rdf:resource="https://identifiers.org/biocyc/3.4.21.117-RXN"/>
                  <rdf:li rdf:resource="https://identifiers.org/biocyc/3.4.21.118-RXN"/>
                  <rdf:li rdf:resource="https://identifiers.org/biocyc/3.4.21.12-RXN"/>
                  <rdf:li rdf:resource="https://identifiers.org/biocyc/3.4.21.19-RXN"/>
                  <rdf:li rdf:resource="https://identifiers.org/biocyc/3.4.21.2-RXN"/>
                  <rdf:li rdf:resource="https://identifiers.org/biocyc/3.4.21.20-RXN"/>
                  <rdf:li rdf:resource="https://identifiers.org/biocyc/3.4.21.25-RXN"/>
                  <rdf:li rdf:resource="https://identifiers.org/biocyc/3.4.21.26-RXN"/>
                  <rdf:li rdf:resource="https://identifiers.org/biocyc/3.4.21.3-RXN"/>
                  <rdf:li rdf:resource="https://identifiers.org/biocyc/3.4.21.34-RXN"/>
                  <rdf:li rdf:resource="https://identifiers.org/biocyc/3.4.21.35-RXN"/>
                  <rdf:li rdf:resource="https://identifiers.org/biocyc/3.4.21.36-RXN"/>
                  <rdf:li rdf:resource="https://identifiers.org/biocyc/3.4.21.37-RXN"/>
                  <rdf:li rdf:resource="https://identifiers.org/biocyc/3.4.21.39-RXN"/>
                  <rdf:li rdf:resource="https://identifiers.org/biocyc/3.4.21.4-RXN"/>
                  <rdf:li rdf:resource="https://identifiers.org/biocyc/3.4.21.48-RXN"/>
                  <rdf:li rdf:resource="https://identifiers.org/biocyc/3.4.21.49-RXN"/>
                  <rdf:li rdf:resource="https://identifiers.org/biocyc/3.4.21.50-RXN"/>
                  <rdf:li rdf:resource="https://identifiers.org/biocyc/3.4.21.53-RXN"/>
                  <rdf:li rdf:resource="https://identifiers.org/biocyc/3.4.21.57-RXN"/>
                  <rdf:li rdf:resource="https://identifiers.org/biocyc/3.4.21.59-RXN"/>
                  <rdf:li rdf:resource="https://identifiers.org/biocyc/3.4.21.61-RXN"/>
                  <rdf:li rdf:resource="https://identifiers.org/biocyc/3.4.21.62-RXN"/>
                  <rdf:li rdf:resource="https://identifiers.org/biocyc/3.4.21.63-RXN"/>
                  <rdf:li rdf:resource="https://identifiers.org/biocyc/3.4.21.64-RXN"/>
                  <rdf:li rdf:resource="https://identifiers.org/biocyc/3.4.21.65-RXN"/>
                  <rdf:li rdf:resource="https://identifiers.org/biocyc/3.4.21.66-RXN"/>
                  <rdf:li rdf:resource="https://identifiers.org/biocyc/3.4.21.67-RXN"/>
                  <rdf:li rdf:resource="https://identifiers.org/biocyc/3.4.21.70-RXN"/>
                  <rdf:li rdf:resource="https://identifiers.org/biocyc/3.4.21.71-RXN"/>
                  <rdf:li rdf:resource="https://identifiers.org/biocyc/3.4.21.76-RXN"/>
                  <rdf:li rdf:resource="https://identifiers.org/biocyc/3.4.21.78-RXN"/>
                  <rdf:li rdf:resource="https://identifiers.org/biocyc/3.4.21.79-RXN"/>
                  <rdf:li rdf:resource="https://identifiers.org/biocyc/3.4.21.80-RXN"/>
                  <rdf:li rdf:resource="https://identifiers.org/biocyc/3.4.21.81-RXN"/>
                  <rdf:li rdf:resource="https://identifiers.org/biocyc/3.4.21.82-RXN"/>
                  <rdf:li rdf:resource="https://identifiers.org/biocyc/3.4.21.87-RXN"/>
                  <rdf:li rdf:resource="https://identifiers.org/biocyc/3.4.21.90-RXN"/>
                  <rdf:li rdf:resource="https://identifiers.org/biocyc/3.4.21.91-RXN"/>
                  <rdf:li rdf:resource="https://identifiers.org/biocyc/3.4.21.92-RXN"/>
                  <rdf:li rdf:resource="https://identifiers.org/biocyc/3.4.21.93-RXN"/>
                  <rdf:li rdf:resource="https://identifiers.org/biocyc/3.4.21.94-RXN"/>
                  <rdf:li rdf:resource="https://identifiers.org/biocyc/3.4.21.96-RXN"/>
                  <rdf:li rdf:resource="https://identifiers.org/biocyc/3.4.21.97-RXN"/>
                  <rdf:li rdf:resource="https://identifiers.org/biocyc/3.4.21.99-RXN"/>
                  <rdf:li rdf:resource="https://identifiers.org/biocyc/3.4.22.1-RXN"/>
                  <rdf:li rdf:resource="https://identifiers.org/biocyc/3.4.22.10-RXN"/>
                  <rdf:li rdf:resource="https://identifiers.org/biocyc/3.4.22.15-RXN"/>
                  <rdf:li rdf:resource="https://identifiers.org/biocyc/3.4.22.16-RXN"/>
                  <rdf:li rdf:resource="https://identifiers.org/biocyc/3.4.22.17-RXN"/>
                  <rdf:li rdf:resource="https://identifiers.org/biocyc/3.4.22.2-RXN"/>
                  <rdf:li rdf:resource="https://identifiers.org/biocyc/3.4.22.25-RXN"/>
                  <rdf:li rdf:resource="https://identifiers.org/biocyc/3.4.22.27-RXN"/>
                  <rdf:li rdf:resource="https://identifiers.org/biocyc/3.4.22.3-RXN"/>
                  <rdf:li rdf:resource="https://identifiers.org/biocyc/3.4.22.30-RXN"/>
                  <rdf:li rdf:resource="https://identifiers.org/biocyc/3.4.22.31-RXN"/>
                  <rdf:li rdf:resource="https://identifiers.org/biocyc/3.4.22.32-RXN"/>
                  <rdf:li rdf:resource="https://identifiers.org/biocyc/3.4.22.33-RXN"/>
                  <rdf:li rdf:resource="https://identifiers.org/biocyc/3.4.22.34-RXN"/>
                  <rdf:li rdf:resource="https://identifiers.org/biocyc/3.4.22.35-RXN"/>
                  <rdf:li rdf:resource="https://identifiers.org/biocyc/3.4.22.37-RXN"/>
                  <rdf:li rdf:resource="https://identifiers.org/biocyc/3.4.22.38-RXN"/>
                  <rdf:li rdf:resource="https://identifiers.org/biocyc/3.4.22.39-RXN"/>
                  <rdf:li rdf:resource="https://identifiers.org/biocyc/3.4.22.41-RXN"/>
                  <rdf:li rdf:resource="https://identifiers.org/biocyc/3.4.22.42-RXN"/>
                  <rdf:li rdf:resource="https://identifiers.org/biocyc/3.4.22.43-RXN"/>
                  <rdf:li rdf:resource="https://identifiers.org/biocyc/3.4.22.44-RXN"/>
                  <rdf:li rdf:resource="https://identifiers.org/biocyc/3.4.22.46-RXN"/>
                  <rdf:li rdf:resource="https://identifiers.org/biocyc/3.4.22.47-RXN"/>
                  <rdf:li rdf:resource="https://identifiers.org/biocyc/3.4.22.50-RXN"/>
                  <rdf:li rdf:resource="https://identifiers.org/biocyc/3.4.22.51-RXN"/>
                  <rdf:li rdf:resource="https://identifiers.org/biocyc/3.4.22.6-RXN"/>
                  <rdf:li rdf:resource="https://identifiers.org/biocyc/3.4.22.67-RXN"/>
                  <rdf:li rdf:resource="https://identifiers.org/biocyc/3.4.22.7-RXN"/>
                  <rdf:li rdf:resource="https://identifiers.org/biocyc/3.4.22.8-RXN"/>
                  <rdf:li rdf:resource="https://identifiers.org/biocyc/3.4.23.1-RXN"/>
                  <rdf:li rdf:resource="https://identifiers.org/biocyc/3.4.23.12-RXN"/>
                  <rdf:li rdf:resource="https://identifiers.org/biocyc/3.4.23.16-RXN"/>
                  <rdf:li rdf:resource="https://identifiers.org/biocyc/3.4.23.18-RXN"/>
                  <rdf:li rdf:resource="https://identifiers.org/biocyc/3.4.23.19-RXN"/>
                  <rdf:li rdf:resource="https://identifiers.org/biocyc/3.4.23.2-RXN"/>
                  <rdf:li rdf:resource="https://identifiers.org/biocyc/3.4.23.20-RXN"/>
                  <rdf:li rdf:resource="https://identifiers.org/biocyc/3.4.23.21-RXN"/>
                  <rdf:li rdf:resource="https://identifiers.org/biocyc/3.4.23.22-RXN"/>
                  <rdf:li rdf:resource="https://identifiers.org/biocyc/3.4.23.23-RXN"/>
                  <rdf:li rdf:resource="https://identifiers.org/biocyc/3.4.23.24-RXN"/>
                  <rdf:li rdf:resource="https://identifiers.org/biocyc/3.4.23.25-RXN"/>
                  <rdf:li rdf:resource="https://identifiers.org/biocyc/3.4.23.26-RXN"/>
                  <rdf:li rdf:resource="https://identifiers.org/biocyc/3.4.23.27-RXN"/>
                  <rdf:li rdf:resource="https://identifiers.org/biocyc/3.4.23.28-RXN"/>
                  <rdf:li rdf:resource="https://identifiers.org/biocyc/3.4.23.29-RXN"/>
                  <rdf:li rdf:resource="https://identifiers.org/biocyc/3.4.23.3-RXN"/>
                  <rdf:li rdf:resource="https://identifiers.org/biocyc/3.4.23.30-RXN"/>
                  <rdf:li rdf:resource="https://identifiers.org/biocyc/3.4.23.31-RXN"/>
                  <rdf:li rdf:resource="https://identifiers.org/biocyc/3.4.23.32-RXN"/>
                  <rdf:li rdf:resource="https://identifiers.org/biocyc/3.4.23.34-RXN"/>
                  <rdf:li rdf:resource="https://identifiers.org/biocyc/3.4.23.40-RXN"/>
                  <rdf:li rdf:resource="https://identifiers.org/biocyc/3.4.23.41-RXN"/>
                  <rdf:li rdf:resource="https://identifiers.org/biocyc/3.4.23.42-RXN"/>
                  <rdf:li rdf:resource="https://identifiers.org/biocyc/3.4.23.44-RXN"/>
                  <rdf:li rdf:resource="https://identifiers.org/biocyc/3.4.23.5-RXN"/>
                  <rdf:li rdf:resource="https://identifiers.org/biocyc/3.4.24.1-RXN"/>
                  <rdf:li rdf:resource="https://identifiers.org/biocyc/3.4.24.11-RXN"/>
                  <rdf:li rdf:resource="https://identifiers.org/biocyc/3.4.24.12-RXN"/>
                  <rdf:li rdf:resource="https://identifiers.org/biocyc/3.4.24.15-RXN"/>
                  <rdf:li rdf:resource="https://identifiers.org/biocyc/3.4.24.17-RXN"/>
                  <rdf:li rdf:resource="https://identifiers.org/biocyc/3.4.24.18-RXN"/>
                  <rdf:li rdf:resource="https://identifiers.org/biocyc/3.4.24.20-RXN"/>
                  <rdf:li rdf:resource="https://identifiers.org/biocyc/3.4.24.21-RXN"/>
                  <rdf:li rdf:resource="https://identifiers.org/biocyc/3.4.24.22-RXN"/>
                  <rdf:li rdf:resource="https://identifiers.org/biocyc/3.4.24.23-RXN"/>
                  <rdf:li rdf:resource="https://identifiers.org/biocyc/3.4.24.24-RXN"/>
                  <rdf:li rdf:resource="https://identifiers.org/biocyc/3.4.24.25-RXN"/>
                  <rdf:li rdf:resource="https://identifiers.org/biocyc/3.4.24.26-RXN"/>
                  <rdf:li rdf:resource="https://identifiers.org/biocyc/3.4.24.27-RXN"/>
                  <rdf:li rdf:resource="https://identifiers.org/biocyc/3.4.24.28-RXN"/>
                  <rdf:li rdf:resource="https://identifiers.org/biocyc/3.4.24.29-RXN"/>
                  <rdf:li rdf:resource="https://identifiers.org/biocyc/3.4.24.30-RXN"/>
                  <rdf:li rdf:resource="https://identifiers.org/biocyc/3.4.24.31-RXN"/>
                  <rdf:li rdf:resource="https://identifiers.org/biocyc/3.4.24.33-RXN"/>
                  <rdf:li rdf:resource="https://identifiers.org/biocyc/3.4.24.34-RXN"/>
                  <rdf:li rdf:resource="https://identifiers.org/biocyc/3.4.24.35-RXN"/>
                  <rdf:li rdf:resource="https://identifiers.org/biocyc/3.4.24.36-RXN"/>
                  <rdf:li rdf:resource="https://identifiers.org/biocyc/3.4.24.37-RXN"/>
                  <rdf:li rdf:resource="https://identifiers.org/biocyc/3.4.24.38-RXN"/>
                  <rdf:li rdf:resource="https://identifiers.org/biocyc/3.4.24.39-RXN"/>
                  <rdf:li rdf:resource="https://identifiers.org/biocyc/3.4.24.40-RXN"/>
                  <rdf:li rdf:resource="https://identifiers.org/biocyc/3.4.24.41-RXN"/>
                  <rdf:li rdf:resource="https://identifiers.org/biocyc/3.4.24.42-RXN"/>
                  <rdf:li rdf:resource="https://identifiers.org/biocyc/3.4.24.43-RXN"/>
                  <rdf:li rdf:resource="https://identifiers.org/biocyc/3.4.24.44-RXN"/>
                  <rdf:li rdf:resource="https://identifiers.org/biocyc/3.4.24.45-RXN"/>
                  <rdf:li rdf:resource="https://identifiers.org/biocyc/3.4.24.46-RXN"/>
                  <rdf:li rdf:resource="https://identifiers.org/biocyc/3.4.24.47-RXN"/>
                  <rdf:li rdf:resource="https://identifiers.org/biocyc/3.4.24.48-RXN"/>
                  <rdf:li rdf:resource="https://identifiers.org/biocyc/3.4.24.49-RXN"/>
                  <rdf:li rdf:resource="https://identifiers.org/biocyc/3.4.24.50-RXN"/>
                  <rdf:li rdf:resource="https://identifiers.org/biocyc/3.4.24.51-RXN"/>
                  <rdf:li rdf:resource="https://identifiers.org/biocyc/3.4.24.52-RXN"/>
                  <rdf:li rdf:resource="https://identifiers.org/biocyc/3.4.24.53-RXN"/>
                  <rdf:li rdf:resource="https://identifiers.org/biocyc/3.4.24.54-RXN"/>
                  <rdf:li rdf:resource="https://identifiers.org/biocyc/3.4.24.6-RXN"/>
                  <rdf:li rdf:resource="https://identifiers.org/biocyc/3.4.24.60-RXN"/>
                  <rdf:li rdf:resource="https://identifiers.org/biocyc/3.4.24.61-RXN"/>
                  <rdf:li rdf:resource="https://identifiers.org/biocyc/3.4.24.62-RXN"/>
                  <rdf:li rdf:resource="https://identifiers.org/biocyc/3.4.24.63-RXN"/>
                  <rdf:li rdf:resource="https://identifiers.org/biocyc/3.4.24.65-RXN"/>
                  <rdf:li rdf:resource="https://identifiers.org/biocyc/3.4.24.66-RXN"/>
                  <rdf:li rdf:resource="https://identifiers.org/biocyc/3.4.24.67-RXN"/>
                  <rdf:li rdf:resource="https://identifiers.org/biocyc/3.4.24.69-RXN"/>
                  <rdf:li rdf:resource="https://identifiers.org/biocyc/3.4.24.72-RXN"/>
                  <rdf:li rdf:resource="https://identifiers.org/biocyc/3.4.24.73-RXN"/>
                  <rdf:li rdf:resource="https://identifiers.org/biocyc/3.4.24.74-RXN"/>
                  <rdf:li rdf:resource="https://identifiers.org/biocyc/3.4.24.83-RXN"/>
                  <rdf:li rdf:resource="https://identifiers.org/biocyc/3.4.25.1-RXN"/>
                  <rdf:li rdf:resource="https://identifiers.org/biocyc/DISULISOM-RXN"/>
                  <rdf:li rdf:resource="https://identifiers.org/biocyc/RXN-11694"/>
                  <rdf:li rdf:resource="https://identifiers.org/biocyc/RXN-11699"/>
                  <rdf:li rdf:resource="https://identifiers.org/biocyc/RXN-12014"/>
                  <rdf:li rdf:resource="https://identifiers.org/biocyc/RXN-12015"/>
                  <rdf:li rdf:resource="https://identifiers.org/biocyc/RXN-12018"/>
                  <rdf:li rdf:resource="https://identifiers.org/biocyc/RXN0-5103"/>
                  <rdf:li rdf:resource="https://identifiers.org/metanetx.reaction/MNXR61742"/>
                </rdf:Bag>
              </bqbiol:is>
            </rdf:Description>
          </rdf:RDF>
        </annotation>
        <listOfReactants>
          <speciesReference species="M_MNXM78340_i" stoichiometry="1" constant="true"/>
        </listOfReactants>
        <listOfProducts>
          <speciesReference species="M_bigg_pepd_i" stoichiometry="1" constant="true"/>
        </listOfProducts>
        <fbc:geneProductAssociation>
          <fbc:or>
            <fbc:geneProductRef fbc:geneProduct="G_MetaCyc_GJP6_44_MONOMER_i"/>
            <fbc:geneProductRef fbc:geneProduct="G_MetaCyc_GJP6_182_MONOMER_i"/>
            <fbc:geneProductRef fbc:geneProduct="G_MetaCyc_GJP6_243_MONOMER_i"/>
            <fbc:geneProductRef fbc:geneProduct="G_MetaCyc_GJP6_1095_MONOMER_i"/>
            <fbc:geneProductRef fbc:geneProduct="G_MetaCyc_GJP6_1364_MONOMER_i"/>
            <fbc:geneProductRef fbc:geneProduct="G_MetaCyc_GJP6_1570_MONOMER_i"/>
            <fbc:geneProductRef fbc:geneProduct="G_MetaCyc_GJP6_2349_MONOMER_i"/>
            <fbc:geneProductRef fbc:geneProduct="G_MetaCyc_GJP6_2584_MONOMER_i"/>
            <fbc:geneProductRef fbc:geneProduct="G_MetaCyc_GJP6_2716_MONOMER_i"/>
            <fbc:geneProductRef fbc:geneProduct="G_MetaCyc_GJP6_1347_MONOMER_i"/>
          </fbc:or>
        </fbc:geneProductAssociation>
      </reaction>
      <reaction metaid="meta_R_MNXR9115_i" sboTerm="SBO:0000176" id="R_MNXR9115_i" name="1 H(+) + 1 diphosphate(3-) + 1 AMP + 1 (R)-4&apos;-phosphopantothenate = 1 beta-alanine zwitterion + 1 (R)-4-phosphonatopantoate + 1 ATP" reversible="true" fast="false" fbc:lowerFluxBound="cobra_default_lb" fbc:upperFluxBound="cobra_default_ub">
        <notes>
          <html xmlns="http://www.w3.org/1999/xhtml">
            <p>BRENDA: BR49268</p>
            <p>GENE_ASSOCIATION: MetaCyc_GJP6_555_MONOMER_i</p>
            <p>KEGG: R09379</p>
            <p>METACYC: RXN-11781</p>
            <p>MXNREF: MNXR9115</p>
            <p>RHEA: 27930, 27931, 27932, 27933</p>
          </html>
        </notes>
        <annotation>
          <rdf:RDF xmlns:rdf="http://www.w3.org/1999/02/22-rdf-syntax-ns#" xmlns:dcterms="http://purl.org/dc/terms/" xmlns:vCard="http://www.w3.org/2001/vcard-rdf/3.0#" xmlns:vCard4="http://www.w3.org/2006/vcard/ns#" xmlns:bqbiol="http://biomodels.net/biology-qualifiers/" xmlns:bqmodel="http://biomodels.net/model-qualifiers/">
            <rdf:Description rdf:about="#meta_R_MNXR9115_i">
              <bqbiol:is>
                <rdf:Bag>
                  <rdf:li rdf:resource="https://identifiers.org/kegg.reaction/R09379"/>
                  <rdf:li rdf:resource="https://identifiers.org/ec-code/6.3.2.36"/>
                  <rdf:li rdf:resource="https://identifiers.org/brenda/BR49268"/>
                  <rdf:li rdf:resource="https://identifiers.org/biocyc/RXN-11781"/>
                  <rdf:li rdf:resource="https://identifiers.org/metanetx.reaction/MNXR9115"/>
                  <rdf:li rdf:resource="https://identifiers.org/rhea/27930"/>
                  <rdf:li rdf:resource="https://identifiers.org/rhea/27931"/>
                  <rdf:li rdf:resource="https://identifiers.org/rhea/27932"/>
                  <rdf:li rdf:resource="https://identifiers.org/rhea/27933"/>
                </rdf:Bag>
              </bqbiol:is>
            </rdf:Description>
          </rdf:RDF>
        </annotation>
        <listOfReactants>
          <speciesReference species="M_bigg_h_i" stoichiometry="1" constant="true"/>
          <speciesReference species="M_bigg_ppi_i" stoichiometry="1" constant="true"/>
          <speciesReference species="M_bigg_amp_i" stoichiometry="1" constant="true"/>
          <speciesReference species="M_bigg_4ppan_i" stoichiometry="1" constant="true"/>
        </listOfReactants>
        <listOfProducts>
          <speciesReference species="M_bigg_ala_B_i" stoichiometry="1" constant="true"/>
          <speciesReference species="M_MNXM2583_i" stoichiometry="1" constant="true"/>
          <speciesReference species="M_bigg_atp_i" stoichiometry="1" constant="true"/>
        </listOfProducts>
        <fbc:geneProductAssociation>
          <fbc:geneProductRef fbc:geneProduct="G_MetaCyc_GJP6_555_MONOMER_i"/>
        </fbc:geneProductAssociation>
      </reaction>
      <reaction metaid="meta_R_MNXR64080_i" sboTerm="SBO:0000176" id="R_MNXR64080_i" name="1 H(+) + 1 a cis-delta5-3-oxo-C24:1-[acp] + 1 NADPH = 1 a cis-delta5-3-hydroxyC24:1-[acp] + 1 NADP(+)" reversible="true" fast="false" fbc:lowerFluxBound="cobra_default_lb" fbc:upperFluxBound="cobra_default_ub">
        <notes>
          <html xmlns="http://www.w3.org/1999/xhtml">
            <p>GENE_ASSOCIATION: MetaCyc_GJP6_1845_MONOMER_i</p>
            <p>METACYC: RXN1G-72</p>
            <p>MXNREF: MNXR64080</p>
          </html>
        </notes>
        <annotation>
          <rdf:RDF xmlns:rdf="http://www.w3.org/1999/02/22-rdf-syntax-ns#" xmlns:dcterms="http://purl.org/dc/terms/" xmlns:vCard="http://www.w3.org/2001/vcard-rdf/3.0#" xmlns:vCard4="http://www.w3.org/2006/vcard/ns#" xmlns:bqbiol="http://biomodels.net/biology-qualifiers/" xmlns:bqmodel="http://biomodels.net/model-qualifiers/">
            <rdf:Description rdf:about="#meta_R_MNXR64080_i">
              <bqbiol:is>
                <rdf:Bag>
                  <rdf:li rdf:resource="https://identifiers.org/ec-code/1.1.1.100"/>
                  <rdf:li rdf:resource="https://identifiers.org/biocyc/RXN1G-72"/>
                  <rdf:li rdf:resource="https://identifiers.org/metanetx.reaction/MNXR64080"/>
                </rdf:Bag>
              </bqbiol:is>
            </rdf:Description>
          </rdf:RDF>
        </annotation>
        <listOfReactants>
          <speciesReference species="M_bigg_h_i" stoichiometry="1" constant="true"/>
          <speciesReference species="M_MNXM11091_i" stoichiometry="1" constant="true"/>
          <speciesReference species="M_bigg_nadph_i" stoichiometry="1" constant="true"/>
        </listOfReactants>
        <listOfProducts>
          <speciesReference species="M_MNXM11090_i" stoichiometry="1" constant="true"/>
          <speciesReference species="M_bigg_nadp_i" stoichiometry="1" constant="true"/>
        </listOfProducts>
        <fbc:geneProductAssociation>
          <fbc:geneProductRef fbc:geneProduct="G_MetaCyc_GJP6_1845_MONOMER_i"/>
        </fbc:geneProductAssociation>
      </reaction>
      <reaction metaid="meta_R_RXN66__45__479" sboTerm="SBO:0000176" id="R_RXN66__45__479" name="RXN66-479" reversible="true" fast="false" fbc:lowerFluxBound="cobra_default_lb" fbc:upperFluxBound="cobra_default_ub">
        <listOfReactants>
          <speciesReference species="M_metacyc_CPD_14926_i" stoichiometry="1" constant="true"/>
          <speciesReference species="M_bigg_nad_i" stoichiometry="1" constant="true"/>
          <speciesReference species="M_bigg_h2o_i" stoichiometry="1" constant="true"/>
        </listOfReactants>
        <listOfProducts>
          <speciesReference species="M_metacyc_CPD_14927_i" stoichiometry="1" constant="true"/>
          <speciesReference species="M_bigg_nadh_i" stoichiometry="1" constant="true"/>
          <speciesReference species="M_bigg_h_i" stoichiometry="2" constant="true"/>
        </listOfProducts>
      </reaction>
      <reaction metaid="meta_R_RXN__45__13805" sboTerm="SBO:0000176" id="R_RXN__45__13805" name="RXN-13805" reversible="true" fast="false" fbc:lowerFluxBound="cobra_default_lb" fbc:upperFluxBound="cobra_default_ub">
        <notes>
          <html xmlns="http://www.w3.org/1999/xhtml">
            <p>GENE_ASSOCIATION: MetaCyc_GJP6_1269_MONOMER_i</p>
          </html>
        </notes>
        <listOfReactants>
          <speciesReference species="M_metacyc_CPD_14772_i" stoichiometry="1" constant="true"/>
          <speciesReference species="M_bigg_glyc1p_i" stoichiometry="1" constant="true"/>
        </listOfReactants>
        <listOfProducts>
          <speciesReference species="M_bigg_coa_i" stoichiometry="1" constant="true"/>
          <speciesReference species="M_metacyc_CPD_14828_i" stoichiometry="1" constant="true"/>
        </listOfProducts>
        <fbc:geneProductAssociation>
          <fbc:geneProductRef fbc:geneProduct="G_MetaCyc_GJP6_1269_MONOMER_i"/>
        </fbc:geneProductAssociation>
      </reaction>
      <reaction metaid="meta_R_MNXR62026_i" sboTerm="SBO:0000176" id="R_MNXR62026_i" name="1 (6S)-5,6,7,8-tetrahydrofolate + 1 N-formylmethionyl-tRNA(fMet) = 1 10-formyltetrahydrofolate(2-) + 1 L-methionyl-tRNA(fMet)" reversible="true" fast="false" fbc:lowerFluxBound="cobra_default_lb" fbc:upperFluxBound="cobra_default_ub">
        <notes>
          <html xmlns="http://www.w3.org/1999/xhtml">
            <p>GENE_ASSOCIATION: MetaCyc_GJP6_564_MONOMER_i</p>
            <p>METACYC: METHIONYL-TRNA-FORMYLTRANSFERASE-RXN</p>
            <p>MXNREF: MNXR62026</p>
          </html>
        </notes>
        <annotation>
          <rdf:RDF xmlns:rdf="http://www.w3.org/1999/02/22-rdf-syntax-ns#" xmlns:dcterms="http://purl.org/dc/terms/" xmlns:vCard="http://www.w3.org/2001/vcard-rdf/3.0#" xmlns:vCard4="http://www.w3.org/2006/vcard/ns#" xmlns:bqbiol="http://biomodels.net/biology-qualifiers/" xmlns:bqmodel="http://biomodels.net/model-qualifiers/">
            <rdf:Description rdf:about="#meta_R_MNXR62026_i">
              <bqbiol:is>
                <rdf:Bag>
                  <rdf:li rdf:resource="https://identifiers.org/ec-code/2.1.2.9"/>
                  <rdf:li rdf:resource="https://identifiers.org/biocyc/METHIONYL-TRNA-FORMYLTRANSFERASE-RXN"/>
                  <rdf:li rdf:resource="https://identifiers.org/metanetx.reaction/MNXR62026"/>
                </rdf:Bag>
              </bqbiol:is>
            </rdf:Description>
          </rdf:RDF>
        </annotation>
        <listOfReactants>
          <speciesReference species="M_bigg_thf_i" stoichiometry="1" constant="true"/>
          <speciesReference species="M_bigg_fmettrna_i" stoichiometry="1" constant="true"/>
        </listOfReactants>
        <listOfProducts>
          <speciesReference species="M_bigg_10fthf_i" stoichiometry="1" constant="true"/>
          <speciesReference species="M_MNXM95173_i" stoichiometry="1" constant="true"/>
        </listOfProducts>
        <fbc:geneProductAssociation>
          <fbc:geneProductRef fbc:geneProduct="G_MetaCyc_GJP6_564_MONOMER_i"/>
        </fbc:geneProductAssociation>
      </reaction>
      <reaction metaid="meta_R_MNXR64056_i" sboTerm="SBO:0000176" id="R_MNXR64056_i" name="1 H(+) + 1 a cis,cis-delta7,25-3-oxo-C44:2-[acp] + 1 NADPH = 1 a cis,cis-delta7,25-3-hydroxyC44:2-[acp] + 1 NADP(+)" reversible="true" fast="false" fbc:lowerFluxBound="cobra_default_lb" fbc:upperFluxBound="cobra_default_ub">
        <notes>
          <html xmlns="http://www.w3.org/1999/xhtml">
            <p>GENE_ASSOCIATION: MetaCyc_GJP6_1845_MONOMER_i</p>
            <p>METACYC: RXN1G-384</p>
            <p>MXNREF: MNXR64056</p>
          </html>
        </notes>
        <annotation>
          <rdf:RDF xmlns:rdf="http://www.w3.org/1999/02/22-rdf-syntax-ns#" xmlns:dcterms="http://purl.org/dc/terms/" xmlns:vCard="http://www.w3.org/2001/vcard-rdf/3.0#" xmlns:vCard4="http://www.w3.org/2006/vcard/ns#" xmlns:bqbiol="http://biomodels.net/biology-qualifiers/" xmlns:bqmodel="http://biomodels.net/model-qualifiers/">
            <rdf:Description rdf:about="#meta_R_MNXR64056_i">
              <bqbiol:is>
                <rdf:Bag>
                  <rdf:li rdf:resource="https://identifiers.org/ec-code/1.1.1.100"/>
                  <rdf:li rdf:resource="https://identifiers.org/biocyc/RXN1G-384"/>
                  <rdf:li rdf:resource="https://identifiers.org/metanetx.reaction/MNXR64056"/>
                </rdf:Bag>
              </bqbiol:is>
            </rdf:Description>
          </rdf:RDF>
        </annotation>
        <listOfReactants>
          <speciesReference species="M_bigg_h_i" stoichiometry="1" constant="true"/>
          <speciesReference species="M_MNXM11056_i" stoichiometry="1" constant="true"/>
          <speciesReference species="M_bigg_nadph_i" stoichiometry="1" constant="true"/>
        </listOfReactants>
        <listOfProducts>
          <speciesReference species="M_MNXM11055_i" stoichiometry="1" constant="true"/>
          <speciesReference species="M_bigg_nadp_i" stoichiometry="1" constant="true"/>
        </listOfProducts>
        <fbc:geneProductAssociation>
          <fbc:geneProductRef fbc:geneProduct="G_MetaCyc_GJP6_1845_MONOMER_i"/>
        </fbc:geneProductAssociation>
      </reaction>
      <reaction metaid="meta_R_MNXR61130_i" sboTerm="SBO:0000176" id="R_MNXR61130_i" name="1 sn-glycerol 3-phosphate(2-) + 1 acyl-[acyl-carrier protein] = 1 1-acyl-sn-glycerol 3-phosphate + 1 holo-[acyl-carrier protein]" reversible="true" fast="false" fbc:lowerFluxBound="cobra_default_lb" fbc:upperFluxBound="cobra_default_ub">
        <notes>
          <html xmlns="http://www.w3.org/1999/xhtml">
            <p>GENE_ASSOCIATION: MetaCyc_GJP6_1269_MONOMER_i</p>
            <p>KEGG: R09380</p>
            <p>METACYC: RXN-10462</p>
            <p>MXNREF: MNXR61130</p>
            <p>SEED: rxn14401</p>
          </html>
        </notes>
        <annotation>
          <rdf:RDF xmlns:rdf="http://www.w3.org/1999/02/22-rdf-syntax-ns#" xmlns:dcterms="http://purl.org/dc/terms/" xmlns:vCard="http://www.w3.org/2001/vcard-rdf/3.0#" xmlns:vCard4="http://www.w3.org/2006/vcard/ns#" xmlns:bqbiol="http://biomodels.net/biology-qualifiers/" xmlns:bqmodel="http://biomodels.net/model-qualifiers/">
            <rdf:Description rdf:about="#meta_R_MNXR61130_i">
              <bqbiol:is>
                <rdf:Bag>
                  <rdf:li rdf:resource="https://identifiers.org/kegg.reaction/R09380"/>
                  <rdf:li rdf:resource="https://identifiers.org/ec-code/2.3.1.15"/>
                  <rdf:li rdf:resource="https://identifiers.org/biocyc/RXN-10462"/>
                  <rdf:li rdf:resource="https://identifiers.org/metanetx.reaction/MNXR61130"/>
                  <rdf:li rdf:resource="https://identifiers.org/seed.reaction/rxn14401"/>
                </rdf:Bag>
              </bqbiol:is>
            </rdf:Description>
          </rdf:RDF>
        </annotation>
        <listOfReactants>
          <speciesReference species="M_bigg_glyc1p_i" stoichiometry="1" constant="true"/>
          <speciesReference species="M_MNXM917_i" stoichiometry="1" constant="true"/>
        </listOfReactants>
        <listOfProducts>
          <speciesReference species="M_MNXM226_i" stoichiometry="1" constant="true"/>
          <speciesReference species="M_bigg_ACP_i" stoichiometry="1" constant="true"/>
        </listOfProducts>
        <fbc:geneProductAssociation>
          <fbc:geneProductRef fbc:geneProduct="G_MetaCyc_GJP6_1269_MONOMER_i"/>
        </fbc:geneProductAssociation>
      </reaction>
      <reaction metaid="meta_R_MNXR63596_i" sboTerm="SBO:0000176" id="R_MNXR63596_i" name="1 thioredoxin + 1 a protein-L-methionine-(S)-S-oxide = 1 thioredoxin disulfide + 1 H2O + 1 L-methionine zwitterion" reversible="true" fast="false" fbc:lowerFluxBound="cobra_default_lb" fbc:upperFluxBound="cobra_default_ub">
        <notes>
          <html xmlns="http://www.w3.org/1999/xhtml">
            <p>GENE_ASSOCIATION: MetaCyc_GJP6_2704_MONOMER_i</p>
            <p>METACYC: RXN-8668</p>
            <p>MXNREF: MNXR63596</p>
          </html>
        </notes>
        <annotation>
          <rdf:RDF xmlns:rdf="http://www.w3.org/1999/02/22-rdf-syntax-ns#" xmlns:dcterms="http://purl.org/dc/terms/" xmlns:vCard="http://www.w3.org/2001/vcard-rdf/3.0#" xmlns:vCard4="http://www.w3.org/2006/vcard/ns#" xmlns:bqbiol="http://biomodels.net/biology-qualifiers/" xmlns:bqmodel="http://biomodels.net/model-qualifiers/">
            <rdf:Description rdf:about="#meta_R_MNXR63596_i">
              <bqbiol:is>
                <rdf:Bag>
                  <rdf:li rdf:resource="https://identifiers.org/ec-code/1.8.4.11"/>
                  <rdf:li rdf:resource="https://identifiers.org/biocyc/RXN-8668"/>
                  <rdf:li rdf:resource="https://identifiers.org/metanetx.reaction/MNXR63596"/>
                </rdf:Bag>
              </bqbiol:is>
            </rdf:Description>
          </rdf:RDF>
        </annotation>
        <listOfReactants>
          <speciesReference species="M_bigg_trdrd_i" stoichiometry="1" constant="true"/>
          <speciesReference species="M_MNXM21321_i" stoichiometry="1" constant="true"/>
        </listOfReactants>
        <listOfProducts>
          <speciesReference species="M_bigg_trdox_i" stoichiometry="1" constant="true"/>
          <speciesReference species="M_bigg_h2o_i" stoichiometry="1" constant="true"/>
          <speciesReference species="M_bigg_met_L_i" stoichiometry="1" constant="true"/>
        </listOfProducts>
        <fbc:geneProductAssociation>
          <fbc:geneProductRef fbc:geneProduct="G_MetaCyc_GJP6_2704_MONOMER_i"/>
        </fbc:geneProductAssociation>
      </reaction>
      <reaction metaid="meta_R_MNXR62675_i" sboTerm="SBO:0000176" id="R_MNXR62675_i" name="1 H(+) + 1 NADH(2-) + 1 propanoyl-CoA = 1 CoA + 1 NAD(+) + 1 propanal" reversible="true" fast="false" fbc:lowerFluxBound="cobra_default_lb" fbc:upperFluxBound="cobra_default_ub">
        <notes>
          <html xmlns="http://www.w3.org/1999/xhtml">
            <p>METACYC: RXN-12736</p>
            <p>MXNREF: MNXR62675</p>
          </html>
        </notes>
        <annotation>
          <rdf:RDF xmlns:rdf="http://www.w3.org/1999/02/22-rdf-syntax-ns#" xmlns:dcterms="http://purl.org/dc/terms/" xmlns:vCard="http://www.w3.org/2001/vcard-rdf/3.0#" xmlns:vCard4="http://www.w3.org/2006/vcard/ns#" xmlns:bqbiol="http://biomodels.net/biology-qualifiers/" xmlns:bqmodel="http://biomodels.net/model-qualifiers/">
            <rdf:Description rdf:about="#meta_R_MNXR62675_i">
              <bqbiol:is>
                <rdf:Bag>
                  <rdf:li rdf:resource="https://identifiers.org/ec-code/1.2.1.-"/>
                  <rdf:li rdf:resource="https://identifiers.org/biocyc/RXN-12736"/>
                  <rdf:li rdf:resource="https://identifiers.org/metanetx.reaction/MNXR62675"/>
                </rdf:Bag>
              </bqbiol:is>
            </rdf:Description>
          </rdf:RDF>
        </annotation>
        <listOfReactants>
          <speciesReference species="M_bigg_h_i" stoichiometry="1" constant="true"/>
          <speciesReference species="M_bigg_nadh_i" stoichiometry="1" constant="true"/>
          <speciesReference species="M_MNXM97015_i" stoichiometry="1" constant="true"/>
        </listOfReactants>
        <listOfProducts>
          <speciesReference species="M_bigg_coa_i" stoichiometry="1" constant="true"/>
          <speciesReference species="M_bigg_nad_i" stoichiometry="1" constant="true"/>
          <speciesReference species="M_bigg_ppal_i" stoichiometry="1" constant="true"/>
        </listOfProducts>
      </reaction>
      <reaction metaid="meta_R_MNXR62742_i" sboTerm="SBO:0000176" id="R_MNXR62742_i" name="1 H(+) + 1 NADPH + 1 a 3-oxo-docosapentaenoyl [acp] = 1 NADP(+) + 1 3R-hydroxy-docosapentaenoyl [acp]" reversible="true" fast="false" fbc:lowerFluxBound="cobra_default_lb" fbc:upperFluxBound="cobra_default_ub">
        <notes>
          <html xmlns="http://www.w3.org/1999/xhtml">
            <p>GENE_ASSOCIATION: MetaCyc_GJP6_1213_MONOMER_i or MetaCyc_GJP6_1845_MONOMER_i</p>
            <p>METACYC: RXN-13008</p>
            <p>MXNREF: MNXR62742</p>
          </html>
        </notes>
        <annotation>
          <rdf:RDF xmlns:rdf="http://www.w3.org/1999/02/22-rdf-syntax-ns#" xmlns:dcterms="http://purl.org/dc/terms/" xmlns:vCard="http://www.w3.org/2001/vcard-rdf/3.0#" xmlns:vCard4="http://www.w3.org/2006/vcard/ns#" xmlns:bqbiol="http://biomodels.net/biology-qualifiers/" xmlns:bqmodel="http://biomodels.net/model-qualifiers/">
            <rdf:Description rdf:about="#meta_R_MNXR62742_i">
              <bqbiol:is>
                <rdf:Bag>
                  <rdf:li rdf:resource="https://identifiers.org/ec-code/1.1.1.100"/>
                  <rdf:li rdf:resource="https://identifiers.org/biocyc/RXN-13008"/>
                  <rdf:li rdf:resource="https://identifiers.org/metanetx.reaction/MNXR62742"/>
                </rdf:Bag>
              </bqbiol:is>
            </rdf:Description>
          </rdf:RDF>
        </annotation>
        <listOfReactants>
          <speciesReference species="M_bigg_h_i" stoichiometry="1" constant="true"/>
          <speciesReference species="M_bigg_nadph_i" stoichiometry="1" constant="true"/>
          <speciesReference species="M_MNXM97425_i" stoichiometry="1" constant="true"/>
        </listOfReactants>
        <listOfProducts>
          <speciesReference species="M_bigg_nadp_i" stoichiometry="1" constant="true"/>
          <speciesReference species="M_MNXM97406_i" stoichiometry="1" constant="true"/>
        </listOfProducts>
        <fbc:geneProductAssociation>
          <fbc:or>
            <fbc:geneProductRef fbc:geneProduct="G_MetaCyc_GJP6_1213_MONOMER_i"/>
            <fbc:geneProductRef fbc:geneProduct="G_MetaCyc_GJP6_1845_MONOMER_i"/>
          </fbc:or>
        </fbc:geneProductAssociation>
      </reaction>
      <reaction metaid="meta_R_MNXR63000_i" sboTerm="SBO:0000176" id="R_MNXR63000_i" name="1 H(+) + 1 CoA + 1 H2O + 1 N-acetylglutaminylglutamine = 1 acetyl-CoA(4-) + 2 L-glutamine zwitterion" reversible="true" fast="false" fbc:lowerFluxBound="cobra_default_lb" fbc:upperFluxBound="cobra_default_ub">
        <notes>
          <html xmlns="http://www.w3.org/1999/xhtml">
            <p>METACYC: RXN-13455</p>
            <p>MXNREF: MNXR63000</p>
          </html>
        </notes>
        <annotation>
          <rdf:RDF xmlns:rdf="http://www.w3.org/1999/02/22-rdf-syntax-ns#" xmlns:dcterms="http://purl.org/dc/terms/" xmlns:vCard="http://www.w3.org/2001/vcard-rdf/3.0#" xmlns:vCard4="http://www.w3.org/2006/vcard/ns#" xmlns:bqbiol="http://biomodels.net/biology-qualifiers/" xmlns:bqmodel="http://biomodels.net/model-qualifiers/">
            <rdf:Description rdf:about="#meta_R_MNXR63000_i">
              <bqbiol:is>
                <rdf:Bag>
                  <rdf:li rdf:resource="https://identifiers.org/biomodels.sbo/SBO:0000176"/>
                  <rdf:li rdf:resource="https://identifiers.org/biocyc/RXN-13455"/>
                  <rdf:li rdf:resource="https://identifiers.org/metanetx.reaction/MNXR63000"/>
                </rdf:Bag>
              </bqbiol:is>
            </rdf:Description>
          </rdf:RDF>
        </annotation>
        <listOfReactants>
          <speciesReference species="M_bigg_h_i" stoichiometry="1" constant="true"/>
          <speciesReference species="M_bigg_coa_i" stoichiometry="1" constant="true"/>
          <speciesReference species="M_bigg_h2o_i" stoichiometry="1" constant="true"/>
          <speciesReference species="M_MNXM97577_i" stoichiometry="1" constant="true"/>
        </listOfReactants>
        <listOfProducts>
          <speciesReference species="M_bigg_accoa_i" stoichiometry="1" constant="true"/>
          <speciesReference species="M_bigg_gln_L_i" stoichiometry="2" constant="true"/>
        </listOfProducts>
      </reaction>
      <reaction metaid="meta_R_MNXR20969_i" sboTerm="SBO:0000176" id="R_MNXR20969_i" name="1 H(+) + 1 a 3-oxo-cis-Œî9-hexadecenoyl-[acp] + 1 NADPH = 1 a 3R-hydroxy cis Œî9-hexadecenoyl-[acp] + 1 NADP(+)" reversible="true" fast="false" fbc:lowerFluxBound="cobra_default_lb" fbc:upperFluxBound="cobra_default_ub">
        <notes>
          <html xmlns="http://www.w3.org/1999/xhtml">
            <p>GENE_ASSOCIATION: MetaCyc_GJP6_1845_MONOMER_i</p>
            <p>METACYC: RXN-10659</p>
            <p>MXNREF: MNXR20969</p>
          </html>
        </notes>
        <annotation>
          <rdf:RDF xmlns:rdf="http://www.w3.org/1999/02/22-rdf-syntax-ns#" xmlns:dcterms="http://purl.org/dc/terms/" xmlns:vCard="http://www.w3.org/2001/vcard-rdf/3.0#" xmlns:vCard4="http://www.w3.org/2006/vcard/ns#" xmlns:bqbiol="http://biomodels.net/biology-qualifiers/" xmlns:bqmodel="http://biomodels.net/model-qualifiers/">
            <rdf:Description rdf:about="#meta_R_MNXR20969_i">
              <bqbiol:is>
                <rdf:Bag>
                  <rdf:li rdf:resource="https://identifiers.org/ec-code/1.1.1.100"/>
                  <rdf:li rdf:resource="https://identifiers.org/biocyc/RXN-10659"/>
                  <rdf:li rdf:resource="https://identifiers.org/metanetx.reaction/MNXR20969"/>
                </rdf:Bag>
              </bqbiol:is>
            </rdf:Description>
          </rdf:RDF>
        </annotation>
        <listOfReactants>
          <speciesReference species="M_bigg_h_i" stoichiometry="1" constant="true"/>
          <speciesReference species="M_MNXM10096_i" stoichiometry="1" constant="true"/>
          <speciesReference species="M_bigg_nadph_i" stoichiometry="1" constant="true"/>
        </listOfReactants>
        <listOfProducts>
          <speciesReference species="M_MNXM10018_i" stoichiometry="1" constant="true"/>
          <speciesReference species="M_bigg_nadp_i" stoichiometry="1" constant="true"/>
        </listOfProducts>
        <fbc:geneProductAssociation>
          <fbc:geneProductRef fbc:geneProduct="G_MetaCyc_GJP6_1845_MONOMER_i"/>
        </fbc:geneProductAssociation>
      </reaction>
      <reaction metaid="meta_R_MNXR62516_i" sboTerm="SBO:0000176" id="R_MNXR62516_i" name="1 H(+) + 1 H(+) + 1 apo-4&apos;-lycopenoate + 1 NADPH = 1 apo-4&apos;-lycopenal + 1 H2O + 1 NADP(+)" reversible="true" fast="false" fbc:lowerFluxBound="cobra_default_lb" fbc:upperFluxBound="cobra_default_ub">
        <notes>
          <html xmlns="http://www.w3.org/1999/xhtml">
            <p>GENE_ASSOCIATION: MetaCyc_GJP6_2696_MONOMER_i</p>
            <p>METACYC: RXN-12000</p>
            <p>MXNREF: MNXR62516</p>
          </html>
        </notes>
        <annotation>
          <rdf:RDF xmlns:rdf="http://www.w3.org/1999/02/22-rdf-syntax-ns#" xmlns:dcterms="http://purl.org/dc/terms/" xmlns:vCard="http://www.w3.org/2001/vcard-rdf/3.0#" xmlns:vCard4="http://www.w3.org/2006/vcard/ns#" xmlns:bqbiol="http://biomodels.net/biology-qualifiers/" xmlns:bqmodel="http://biomodels.net/model-qualifiers/">
            <rdf:Description rdf:about="#meta_R_MNXR62516_i">
              <bqbiol:is>
                <rdf:Bag>
                  <rdf:li rdf:resource="https://identifiers.org/ec-code/1.2.1.-"/>
                  <rdf:li rdf:resource="https://identifiers.org/biocyc/RXN-12000"/>
                  <rdf:li rdf:resource="https://identifiers.org/metanetx.reaction/MNXR62516"/>
                </rdf:Bag>
              </bqbiol:is>
            </rdf:Description>
          </rdf:RDF>
        </annotation>
        <listOfReactants>
          <speciesReference species="M_bigg_h_i" stoichiometry="3" constant="true"/>
          <speciesReference species="M_MNXM10725_i" stoichiometry="1" constant="true"/>
          <speciesReference species="M_bigg_nadph_i" stoichiometry="1" constant="true"/>
        </listOfReactants>
        <listOfProducts>
          <speciesReference species="M_MNXM10724_i" stoichiometry="1" constant="true"/>
          <speciesReference species="M_bigg_h2o_i" stoichiometry="1" constant="true"/>
          <speciesReference species="M_bigg_nadp_i" stoichiometry="1" constant="true"/>
        </listOfProducts>
        <fbc:geneProductAssociation>
          <fbc:geneProductRef fbc:geneProduct="G_MetaCyc_GJP6_2696_MONOMER_i"/>
        </fbc:geneProductAssociation>
      </reaction>
      <reaction metaid="meta_R_MNXR23864_i" sboTerm="SBO:0000176" id="R_MNXR23864_i" name="1 H(+) + 1 NADPH + 1 a 3-oxo-hexanoyl-[acp] = 1 an (R)-3-hydroxyhexanoyl-[acp] + 1 NADP(+)" reversible="true" fast="false" fbc:lowerFluxBound="cobra_default_lb" fbc:upperFluxBound="cobra_default_ub">
        <notes>
          <html xmlns="http://www.w3.org/1999/xhtml">
            <p>GENE_ASSOCIATION: MetaCyc_GJP6_1213_MONOMER_i or MetaCyc_GJP6_1845_MONOMER_i</p>
            <p>METACYC: RXN-9518</p>
            <p>MXNREF: MNXR23864</p>
          </html>
        </notes>
        <annotation>
          <rdf:RDF xmlns:rdf="http://www.w3.org/1999/02/22-rdf-syntax-ns#" xmlns:dcterms="http://purl.org/dc/terms/" xmlns:vCard="http://www.w3.org/2001/vcard-rdf/3.0#" xmlns:vCard4="http://www.w3.org/2006/vcard/ns#" xmlns:bqbiol="http://biomodels.net/biology-qualifiers/" xmlns:bqmodel="http://biomodels.net/model-qualifiers/">
            <rdf:Description rdf:about="#meta_R_MNXR23864_i">
              <bqbiol:is>
                <rdf:Bag>
                  <rdf:li rdf:resource="https://identifiers.org/ec-code/1.1.1.100"/>
                  <rdf:li rdf:resource="https://identifiers.org/biocyc/RXN-9518"/>
                  <rdf:li rdf:resource="https://identifiers.org/metanetx.reaction/MNXR23864"/>
                </rdf:Bag>
              </bqbiol:is>
            </rdf:Description>
          </rdf:RDF>
        </annotation>
        <listOfReactants>
          <speciesReference species="M_bigg_h_i" stoichiometry="1" constant="true"/>
          <speciesReference species="M_bigg_nadph_i" stoichiometry="1" constant="true"/>
          <speciesReference species="M_MNXM6844_i" stoichiometry="1" constant="true"/>
        </listOfReactants>
        <listOfProducts>
          <speciesReference species="M_MNXM12845_i" stoichiometry="1" constant="true"/>
          <speciesReference species="M_bigg_nadp_i" stoichiometry="1" constant="true"/>
        </listOfProducts>
        <fbc:geneProductAssociation>
          <fbc:or>
            <fbc:geneProductRef fbc:geneProduct="G_MetaCyc_GJP6_1213_MONOMER_i"/>
            <fbc:geneProductRef fbc:geneProduct="G_MetaCyc_GJP6_1845_MONOMER_i"/>
          </fbc:or>
        </fbc:geneProductAssociation>
      </reaction>
      <reaction metaid="meta_R_MNXR36855_i" sboTerm="SBO:0000176" id="R_MNXR36855_i" name="1 H2O + 1 a dodecanoyl-[acp] = 1 H(+) + 1 laurate + 1 holo-[acyl-carrier protein]" reversible="true" fast="false" fbc:lowerFluxBound="cobra_default_lb" fbc:upperFluxBound="cobra_default_ub">
        <notes>
          <html xmlns="http://www.w3.org/1999/xhtml">
            <p>BIGG: FA120ACPH, FA120ACPHi</p>
            <p>KEGG: R04014</p>
            <p>METACYC: 3.1.2.21-RXN</p>
            <p>MXNREF: MNXR36855</p>
            <p>SEED: rxn06556</p>
          </html>
        </notes>
        <annotation>
          <rdf:RDF xmlns:rdf="http://www.w3.org/1999/02/22-rdf-syntax-ns#" xmlns:dcterms="http://purl.org/dc/terms/" xmlns:vCard="http://www.w3.org/2001/vcard-rdf/3.0#" xmlns:vCard4="http://www.w3.org/2006/vcard/ns#" xmlns:bqbiol="http://biomodels.net/biology-qualifiers/" xmlns:bqmodel="http://biomodels.net/model-qualifiers/">
            <rdf:Description rdf:about="#meta_R_MNXR36855_i">
              <bqbiol:is>
                <rdf:Bag>
                  <rdf:li rdf:resource="https://identifiers.org/kegg.reaction/R04014"/>
                  <rdf:li rdf:resource="https://identifiers.org/ec-code/3.1.2.14"/>
                  <rdf:li rdf:resource="https://identifiers.org/ec-code/3.1.2.21"/>
                  <rdf:li rdf:resource="https://identifiers.org/bigg.reaction/FA120ACPH"/>
                  <rdf:li rdf:resource="https://identifiers.org/bigg.reaction/FA120ACPHi"/>
                  <rdf:li rdf:resource="https://identifiers.org/biocyc/3.1.2.21-RXN"/>
                  <rdf:li rdf:resource="https://identifiers.org/metanetx.reaction/MNXR36855"/>
                  <rdf:li rdf:resource="https://identifiers.org/seed.reaction/rxn06556"/>
                </rdf:Bag>
              </bqbiol:is>
            </rdf:Description>
          </rdf:RDF>
        </annotation>
        <listOfReactants>
          <speciesReference species="M_bigg_h2o_i" stoichiometry="1" constant="true"/>
          <speciesReference species="M_bigg_ddcaACP_i" stoichiometry="1" constant="true"/>
        </listOfReactants>
        <listOfProducts>
          <speciesReference species="M_bigg_h_i" stoichiometry="1" constant="true"/>
          <speciesReference species="M_bigg_ddca_i" stoichiometry="1" constant="true"/>
          <speciesReference species="M_bigg_ACP_i" stoichiometry="1" constant="true"/>
        </listOfProducts>
      </reaction>
      <reaction metaid="meta_R_MNXR467_i" sboTerm="SBO:0000176" id="R_MNXR467_i" name="1 H(+) + 1 pyruvate + 1 4-aminobenzoate = 1 4-amino-4-deoxychorismate(1-)" reversible="true" fast="false" fbc:lowerFluxBound="cobra_default_lb" fbc:upperFluxBound="cobra_default_ub">
        <notes>
          <html xmlns="http://www.w3.org/1999/xhtml">
            <p>BIGG: ADCL</p>
            <p>BRENDA: BR47975</p>
            <p>KEGG: R05553</p>
            <p>METACYC: ADCLY-RXN</p>
            <p>MXNREF: MNXR467</p>
            <p>RHEA: 16201, 16202, 16203, 16204</p>
            <p>SEED: rxn03841</p>
            <p>UPA: UCR05553, UER00150</p>
          </html>
        </notes>
        <annotation>
          <rdf:RDF xmlns:rdf="http://www.w3.org/1999/02/22-rdf-syntax-ns#" xmlns:dcterms="http://purl.org/dc/terms/" xmlns:vCard="http://www.w3.org/2001/vcard-rdf/3.0#" xmlns:vCard4="http://www.w3.org/2006/vcard/ns#" xmlns:bqbiol="http://biomodels.net/biology-qualifiers/" xmlns:bqmodel="http://biomodels.net/model-qualifiers/">
            <rdf:Description rdf:about="#meta_R_MNXR467_i">
              <bqbiol:is>
                <rdf:Bag>
                  <rdf:li rdf:resource="https://identifiers.org/kegg.reaction/R05553"/>
                  <rdf:li rdf:resource="https://identifiers.org/ec-code/4.1.3.38"/>
                  <rdf:li rdf:resource="https://identifiers.org/bigg.reaction/ADCL"/>
                  <rdf:li rdf:resource="https://identifiers.org/brenda/BR47975"/>
                  <rdf:li rdf:resource="https://identifiers.org/biocyc/ADCLY-RXN"/>
                  <rdf:li rdf:resource="https://identifiers.org/metanetx.reaction/MNXR467"/>
                  <rdf:li rdf:resource="https://identifiers.org/rhea/16201"/>
                  <rdf:li rdf:resource="https://identifiers.org/rhea/16202"/>
                  <rdf:li rdf:resource="https://identifiers.org/rhea/16203"/>
                  <rdf:li rdf:resource="https://identifiers.org/rhea/16204"/>
                  <rdf:li rdf:resource="https://identifiers.org/seed.reaction/rxn03841"/>
                </rdf:Bag>
              </bqbiol:is>
            </rdf:Description>
          </rdf:RDF>
        </annotation>
        <listOfReactants>
          <speciesReference species="M_bigg_h_i" stoichiometry="1" constant="true"/>
          <speciesReference species="M_bigg_pyr_i" stoichiometry="1" constant="true"/>
          <speciesReference species="M_bigg_4abz_i" stoichiometry="1" constant="true"/>
        </listOfReactants>
        <listOfProducts>
          <speciesReference species="M_bigg_4adcho_i" stoichiometry="1" constant="true"/>
        </listOfProducts>
      </reaction>
      <reaction metaid="meta_R_MNXR64086_i" sboTerm="SBO:0000176" id="R_MNXR64086_i" name="1 H(+) + 1 a cis-delta17-3-oxo-C36:1-[acp] + 1 NADPH = 1 a cis-delta17-3-hydroxyC36:1-[acp] + 1 NADP(+)" reversible="true" fast="false" fbc:lowerFluxBound="cobra_default_lb" fbc:upperFluxBound="cobra_default_ub">
        <notes>
          <html xmlns="http://www.w3.org/1999/xhtml">
            <p>GENE_ASSOCIATION: MetaCyc_GJP6_1845_MONOMER_i</p>
            <p>METACYC: RXN1G-881</p>
            <p>MXNREF: MNXR64086</p>
          </html>
        </notes>
        <annotation>
          <rdf:RDF xmlns:rdf="http://www.w3.org/1999/02/22-rdf-syntax-ns#" xmlns:dcterms="http://purl.org/dc/terms/" xmlns:vCard="http://www.w3.org/2001/vcard-rdf/3.0#" xmlns:vCard4="http://www.w3.org/2006/vcard/ns#" xmlns:bqbiol="http://biomodels.net/biology-qualifiers/" xmlns:bqmodel="http://biomodels.net/model-qualifiers/">
            <rdf:Description rdf:about="#meta_R_MNXR64086_i">
              <bqbiol:is>
                <rdf:Bag>
                  <rdf:li rdf:resource="https://identifiers.org/ec-code/1.1.1.100"/>
                  <rdf:li rdf:resource="https://identifiers.org/biocyc/RXN1G-881"/>
                  <rdf:li rdf:resource="https://identifiers.org/metanetx.reaction/MNXR64086"/>
                </rdf:Bag>
              </bqbiol:is>
            </rdf:Description>
          </rdf:RDF>
        </annotation>
        <listOfReactants>
          <speciesReference species="M_bigg_h_i" stoichiometry="1" constant="true"/>
          <speciesReference species="M_MNXM11082_i" stoichiometry="1" constant="true"/>
          <speciesReference species="M_bigg_nadph_i" stoichiometry="1" constant="true"/>
        </listOfReactants>
        <listOfProducts>
          <speciesReference species="M_MNXM11081_i" stoichiometry="1" constant="true"/>
          <speciesReference species="M_bigg_nadp_i" stoichiometry="1" constant="true"/>
        </listOfProducts>
        <fbc:geneProductAssociation>
          <fbc:geneProductRef fbc:geneProduct="G_MetaCyc_GJP6_1845_MONOMER_i"/>
        </fbc:geneProductAssociation>
      </reaction>
      <reaction metaid="meta_R_MNXR37887_i" sboTerm="SBO:0000176" id="R_MNXR37887_i" name="1 H2O + 1 a palmitoyl-[acp] = 1 H(+) + 1 palmitate + 1 holo-[acyl-carrier protein]" reversible="true" fast="false" fbc:lowerFluxBound="cobra_default_lb" fbc:upperFluxBound="cobra_default_ub">
        <notes>
          <html xmlns="http://www.w3.org/1999/xhtml">
            <p>METACYC: RXN-9549</p>
            <p>MXNREF: MNXR37887</p>
          </html>
        </notes>
        <annotation>
          <rdf:RDF xmlns:rdf="http://www.w3.org/1999/02/22-rdf-syntax-ns#" xmlns:dcterms="http://purl.org/dc/terms/" xmlns:vCard="http://www.w3.org/2001/vcard-rdf/3.0#" xmlns:vCard4="http://www.w3.org/2006/vcard/ns#" xmlns:bqbiol="http://biomodels.net/biology-qualifiers/" xmlns:bqmodel="http://biomodels.net/model-qualifiers/">
            <rdf:Description rdf:about="#meta_R_MNXR37887_i">
              <bqbiol:is>
                <rdf:Bag>
                  <rdf:li rdf:resource="https://identifiers.org/ec-code/3.1.2.14"/>
                  <rdf:li rdf:resource="https://identifiers.org/biocyc/RXN-9549"/>
                  <rdf:li rdf:resource="https://identifiers.org/metanetx.reaction/MNXR37887"/>
                </rdf:Bag>
              </bqbiol:is>
            </rdf:Description>
          </rdf:RDF>
        </annotation>
        <listOfReactants>
          <speciesReference species="M_bigg_h2o_i" stoichiometry="1" constant="true"/>
          <speciesReference species="M_MNXM4078_i" stoichiometry="1" constant="true"/>
        </listOfReactants>
        <listOfProducts>
          <speciesReference species="M_bigg_h_i" stoichiometry="1" constant="true"/>
          <speciesReference species="M_bigg_hdca_i" stoichiometry="1" constant="true"/>
          <speciesReference species="M_bigg_ACP_i" stoichiometry="1" constant="true"/>
        </listOfProducts>
      </reaction>
      <reaction metaid="meta_R_MNXR23954_i" sboTerm="SBO:0000176" id="R_MNXR23954_i" name="1 H(+) + 1 NADH(2-) + 1 a trans hexadecenoyl-[acp] = 1 a palmitoyl-[acp] + 1 NAD(+)" reversible="true" fast="false" fbc:lowerFluxBound="cobra_default_lb" fbc:upperFluxBound="cobra_default_ub">
        <notes>
          <html xmlns="http://www.w3.org/1999/xhtml">
            <p>METACYC: RXN-9663</p>
            <p>MXNREF: MNXR23954</p>
          </html>
        </notes>
        <annotation>
          <rdf:RDF xmlns:rdf="http://www.w3.org/1999/02/22-rdf-syntax-ns#" xmlns:dcterms="http://purl.org/dc/terms/" xmlns:vCard="http://www.w3.org/2001/vcard-rdf/3.0#" xmlns:vCard4="http://www.w3.org/2006/vcard/ns#" xmlns:bqbiol="http://biomodels.net/biology-qualifiers/" xmlns:bqmodel="http://biomodels.net/model-qualifiers/">
            <rdf:Description rdf:about="#meta_R_MNXR23954_i">
              <bqbiol:is>
                <rdf:Bag>
                  <rdf:li rdf:resource="https://identifiers.org/ec-code/1.3.1.9"/>
                  <rdf:li rdf:resource="https://identifiers.org/biocyc/RXN-9663"/>
                  <rdf:li rdf:resource="https://identifiers.org/metanetx.reaction/MNXR23954"/>
                </rdf:Bag>
              </bqbiol:is>
            </rdf:Description>
          </rdf:RDF>
        </annotation>
        <listOfReactants>
          <speciesReference species="M_bigg_h_i" stoichiometry="1" constant="true"/>
          <speciesReference species="M_bigg_nadh_i" stoichiometry="1" constant="true"/>
          <speciesReference species="M_MNXM8062_i" stoichiometry="1" constant="true"/>
        </listOfReactants>
        <listOfProducts>
          <speciesReference species="M_MNXM4078_i" stoichiometry="1" constant="true"/>
          <speciesReference species="M_bigg_nad_i" stoichiometry="1" constant="true"/>
        </listOfProducts>
      </reaction>
      <reaction metaid="meta_R_MNXR1067_i" sboTerm="SBO:0000176" id="R_MNXR1067_i" name="2 H(+) + 1 carbamoyl phosphate(2-) + 2 ADP + 1 phosphate = 1 NH4(+) + 2 ATP + 1 bicarbonate" reversible="true" fast="false" fbc:lowerFluxBound="cobra_default_lb" fbc:upperFluxBound="cobra_default_ub">
        <notes>
          <html xmlns="http://www.w3.org/1999/xhtml">
            <p>BRENDA: BR49535, BS776</p>
            <p>GENE_ASSOCIATION: MetaCyc_GJP6_547_MONOMER_i or MetaCyc_GJP6_548_MONOMER_i</p>
            <p>KEGG: R07641</p>
            <p>METACYC: RXN-13202</p>
            <p>MXNREF: MNXR1067</p>
            <p>REACTOME: REACT_112191, REACT_112483, REACT_112781, REACT_133546, REACT_146723, REACT_157905, REACT_1701, REACT_28657, REACT_32408, REACT_32830, REACT_79612, REACT_81920, REACT_87223, REACT_89630, REACT_91214</p>
            <p>RHEA: 18029, 18030, 18031, 18032</p>
          </html>
        </notes>
        <annotation>
          <rdf:RDF xmlns:rdf="http://www.w3.org/1999/02/22-rdf-syntax-ns#" xmlns:dcterms="http://purl.org/dc/terms/" xmlns:vCard="http://www.w3.org/2001/vcard-rdf/3.0#" xmlns:vCard4="http://www.w3.org/2006/vcard/ns#" xmlns:bqbiol="http://biomodels.net/biology-qualifiers/" xmlns:bqmodel="http://biomodels.net/model-qualifiers/">
            <rdf:Description rdf:about="#meta_R_MNXR1067_i">
              <bqbiol:is>
                <rdf:Bag>
                  <rdf:li rdf:resource="https://identifiers.org/kegg.reaction/R07641"/>
                  <rdf:li rdf:resource="https://identifiers.org/ec-code/6.3.5.5"/>
                  <rdf:li rdf:resource="https://identifiers.org/ec-code/6.3.4.16"/>
                  <rdf:li rdf:resource="https://identifiers.org/brenda/BR49535"/>
                  <rdf:li rdf:resource="https://identifiers.org/brenda/BS776"/>
                  <rdf:li rdf:resource="https://identifiers.org/biocyc/RXN-13202"/>
                  <rdf:li rdf:resource="https://identifiers.org/metanetx.reaction/MNXR1067"/>
                  <rdf:li rdf:resource="https://identifiers.org/reactome/REACT_112191"/>
                  <rdf:li rdf:resource="https://identifiers.org/reactome/REACT_112483"/>
                  <rdf:li rdf:resource="https://identifiers.org/reactome/REACT_112781"/>
                  <rdf:li rdf:resource="https://identifiers.org/reactome/REACT_133546"/>
                  <rdf:li rdf:resource="https://identifiers.org/reactome/REACT_146723"/>
                  <rdf:li rdf:resource="https://identifiers.org/reactome/REACT_157905"/>
                  <rdf:li rdf:resource="https://identifiers.org/reactome/REACT_1701"/>
                  <rdf:li rdf:resource="https://identifiers.org/reactome/REACT_28657"/>
                  <rdf:li rdf:resource="https://identifiers.org/reactome/REACT_32408"/>
                  <rdf:li rdf:resource="https://identifiers.org/reactome/REACT_32830"/>
                  <rdf:li rdf:resource="https://identifiers.org/reactome/REACT_79612"/>
                  <rdf:li rdf:resource="https://identifiers.org/reactome/REACT_81920"/>
                  <rdf:li rdf:resource="https://identifiers.org/reactome/REACT_87223"/>
                  <rdf:li rdf:resource="https://identifiers.org/reactome/REACT_89630"/>
                  <rdf:li rdf:resource="https://identifiers.org/reactome/REACT_91214"/>
                  <rdf:li rdf:resource="https://identifiers.org/rhea/18029"/>
                  <rdf:li rdf:resource="https://identifiers.org/rhea/18030"/>
                  <rdf:li rdf:resource="https://identifiers.org/rhea/18031"/>
                  <rdf:li rdf:resource="https://identifiers.org/rhea/18032"/>
                </rdf:Bag>
              </bqbiol:is>
            </rdf:Description>
          </rdf:RDF>
        </annotation>
        <listOfReactants>
          <speciesReference species="M_bigg_h_i" stoichiometry="2" constant="true"/>
          <speciesReference species="M_bigg_cbp_i" stoichiometry="1" constant="true"/>
          <speciesReference species="M_bigg_adp_i" stoichiometry="2" constant="true"/>
          <speciesReference species="M_bigg_pi_i" stoichiometry="1" constant="true"/>
        </listOfReactants>
        <listOfProducts>
          <speciesReference species="M_bigg_nh3_i" stoichiometry="1" constant="true"/>
          <speciesReference species="M_bigg_atp_i" stoichiometry="2" constant="true"/>
          <speciesReference species="M_MNXM60_i" stoichiometry="1" constant="true"/>
        </listOfProducts>
        <fbc:geneProductAssociation>
          <fbc:or>
            <fbc:geneProductRef fbc:geneProduct="G_MetaCyc_GJP6_547_MONOMER_i"/>
            <fbc:geneProductRef fbc:geneProduct="G_MetaCyc_GJP6_548_MONOMER_i"/>
          </fbc:or>
        </fbc:geneProductAssociation>
      </reaction>
      <reaction metaid="meta_R_MNXR37885_i" sboTerm="SBO:0000176" id="R_MNXR37885_i" name="1 CO(2) + 1 a 3-oxo-palmitoyl-[acp] + 1 holo-[acyl-carrier protein] = 1 a myristoyl-[acp] + 1 a malonyl-[acp]" reversible="true" fast="false" fbc:lowerFluxBound="cobra_default_lb" fbc:upperFluxBound="cobra_default_ub">
        <notes>
          <html xmlns="http://www.w3.org/1999/xhtml">
            <p>METACYC: RXN-9539</p>
            <p>MXNREF: MNXR37885</p>
          </html>
        </notes>
        <annotation>
          <rdf:RDF xmlns:rdf="http://www.w3.org/1999/02/22-rdf-syntax-ns#" xmlns:dcterms="http://purl.org/dc/terms/" xmlns:vCard="http://www.w3.org/2001/vcard-rdf/3.0#" xmlns:vCard4="http://www.w3.org/2006/vcard/ns#" xmlns:bqbiol="http://biomodels.net/biology-qualifiers/" xmlns:bqmodel="http://biomodels.net/model-qualifiers/">
            <rdf:Description rdf:about="#meta_R_MNXR37885_i">
              <bqbiol:is>
                <rdf:Bag>
                  <rdf:li rdf:resource="https://identifiers.org/ec-code/2.3.1.41"/>
                  <rdf:li rdf:resource="https://identifiers.org/biocyc/RXN-9539"/>
                  <rdf:li rdf:resource="https://identifiers.org/metanetx.reaction/MNXR37885"/>
                </rdf:Bag>
              </bqbiol:is>
            </rdf:Description>
          </rdf:RDF>
        </annotation>
        <listOfReactants>
          <speciesReference species="M_bigg_co2_i" stoichiometry="1" constant="true"/>
          <speciesReference species="M_MNXM8124_i" stoichiometry="1" constant="true"/>
          <speciesReference species="M_bigg_ACP_i" stoichiometry="1" constant="true"/>
        </listOfReactants>
        <listOfProducts>
          <speciesReference species="M_MNXM5224_i" stoichiometry="1" constant="true"/>
          <speciesReference species="M_MNXM728_i" stoichiometry="1" constant="true"/>
        </listOfProducts>
      </reaction>
      <reaction metaid="meta_R_MNXR62733_i" sboTerm="SBO:0000176" id="R_MNXR62733_i" name="1 H(+) + 1 NADPH + 1 3-oxo-eicosatrienoyl-CoA = 1 NADP(+) + 1 3-hydroxy-eicosatrienoyl-CoA" reversible="true" fast="false" fbc:lowerFluxBound="cobra_default_lb" fbc:upperFluxBound="cobra_default_ub">
        <notes>
          <html xmlns="http://www.w3.org/1999/xhtml">
            <p>GENE_ASSOCIATION: MetaCyc_GJP6_1845_MONOMER_i</p>
            <p>METACYC: RXN-12994</p>
            <p>MXNREF: MNXR62733</p>
          </html>
        </notes>
        <annotation>
          <rdf:RDF xmlns:rdf="http://www.w3.org/1999/02/22-rdf-syntax-ns#" xmlns:dcterms="http://purl.org/dc/terms/" xmlns:vCard="http://www.w3.org/2001/vcard-rdf/3.0#" xmlns:vCard4="http://www.w3.org/2006/vcard/ns#" xmlns:bqbiol="http://biomodels.net/biology-qualifiers/" xmlns:bqmodel="http://biomodels.net/model-qualifiers/">
            <rdf:Description rdf:about="#meta_R_MNXR62733_i">
              <bqbiol:is>
                <rdf:Bag>
                  <rdf:li rdf:resource="https://identifiers.org/ec-code/1.1.1.100"/>
                  <rdf:li rdf:resource="https://identifiers.org/biocyc/RXN-12994"/>
                  <rdf:li rdf:resource="https://identifiers.org/metanetx.reaction/MNXR62733"/>
                </rdf:Bag>
              </bqbiol:is>
            </rdf:Description>
          </rdf:RDF>
        </annotation>
        <listOfReactants>
          <speciesReference species="M_bigg_h_i" stoichiometry="1" constant="true"/>
          <speciesReference species="M_bigg_nadph_i" stoichiometry="1" constant="true"/>
          <speciesReference species="M_MNXM97402_i" stoichiometry="1" constant="true"/>
        </listOfReactants>
        <listOfProducts>
          <speciesReference species="M_bigg_nadp_i" stoichiometry="1" constant="true"/>
          <speciesReference species="M_MNXM97394_i" stoichiometry="1" constant="true"/>
        </listOfProducts>
        <fbc:geneProductAssociation>
          <fbc:geneProductRef fbc:geneProduct="G_MetaCyc_GJP6_1845_MONOMER_i"/>
        </fbc:geneProductAssociation>
      </reaction>
      <reaction metaid="meta_R_MNXR23953_i" sboTerm="SBO:0000176" id="R_MNXR23953_i" name="1 H(+) + 1 NADH(2-) + 1 a trans tetradec-2-enoyl-[acp] = 1 a myristoyl-[acp] + 1 NAD(+)" reversible="true" fast="false" fbc:lowerFluxBound="cobra_default_lb" fbc:upperFluxBound="cobra_default_ub">
        <notes>
          <html xmlns="http://www.w3.org/1999/xhtml">
            <p>METACYC: RXN-9662</p>
            <p>MXNREF: MNXR23953</p>
          </html>
        </notes>
        <annotation>
          <rdf:RDF xmlns:rdf="http://www.w3.org/1999/02/22-rdf-syntax-ns#" xmlns:dcterms="http://purl.org/dc/terms/" xmlns:vCard="http://www.w3.org/2001/vcard-rdf/3.0#" xmlns:vCard4="http://www.w3.org/2006/vcard/ns#" xmlns:bqbiol="http://biomodels.net/biology-qualifiers/" xmlns:bqmodel="http://biomodels.net/model-qualifiers/">
            <rdf:Description rdf:about="#meta_R_MNXR23953_i">
              <bqbiol:is>
                <rdf:Bag>
                  <rdf:li rdf:resource="https://identifiers.org/ec-code/1.3.1.9"/>
                  <rdf:li rdf:resource="https://identifiers.org/biocyc/RXN-9662"/>
                  <rdf:li rdf:resource="https://identifiers.org/metanetx.reaction/MNXR23953"/>
                </rdf:Bag>
              </bqbiol:is>
            </rdf:Description>
          </rdf:RDF>
        </annotation>
        <listOfReactants>
          <speciesReference species="M_bigg_h_i" stoichiometry="1" constant="true"/>
          <speciesReference species="M_bigg_nadh_i" stoichiometry="1" constant="true"/>
          <speciesReference species="M_MNXM9142_i" stoichiometry="1" constant="true"/>
        </listOfReactants>
        <listOfProducts>
          <speciesReference species="M_MNXM5224_i" stoichiometry="1" constant="true"/>
          <speciesReference species="M_bigg_nad_i" stoichiometry="1" constant="true"/>
        </listOfProducts>
      </reaction>
      <reaction metaid="meta_R_MNXR20704_i" sboTerm="SBO:0000176" id="R_MNXR20704_i" name="1 H2O + 1 octanal + 1 NAD(+) = 2 H(+) + 1 NADH(2-) + 1 octanoate" reversible="true" fast="false" fbc:lowerFluxBound="cobra_default_lb" fbc:upperFluxBound="cobra_default_ub">
        <notes>
          <html xmlns="http://www.w3.org/1999/xhtml">
            <p>GENE_ASSOCIATION: MetaCyc_GJP6_2696_MONOMER_i</p>
            <p>METACYC: R222-RXN</p>
            <p>MXNREF: MNXR20704</p>
            <p>SEED: rxn12234</p>
          </html>
        </notes>
        <annotation>
          <rdf:RDF xmlns:rdf="http://www.w3.org/1999/02/22-rdf-syntax-ns#" xmlns:dcterms="http://purl.org/dc/terms/" xmlns:vCard="http://www.w3.org/2001/vcard-rdf/3.0#" xmlns:vCard4="http://www.w3.org/2006/vcard/ns#" xmlns:bqbiol="http://biomodels.net/biology-qualifiers/" xmlns:bqmodel="http://biomodels.net/model-qualifiers/">
            <rdf:Description rdf:about="#meta_R_MNXR20704_i">
              <bqbiol:is>
                <rdf:Bag>
                  <rdf:li rdf:resource="https://identifiers.org/ec-code/1.2.1.3"/>
                  <rdf:li rdf:resource="https://identifiers.org/biocyc/R222-RXN"/>
                  <rdf:li rdf:resource="https://identifiers.org/metanetx.reaction/MNXR20704"/>
                  <rdf:li rdf:resource="https://identifiers.org/seed.reaction/rxn12234"/>
                </rdf:Bag>
              </bqbiol:is>
            </rdf:Description>
          </rdf:RDF>
        </annotation>
        <listOfReactants>
          <speciesReference species="M_bigg_h2o_i" stoichiometry="1" constant="true"/>
          <speciesReference species="M_MNXM2705_i" stoichiometry="1" constant="true"/>
          <speciesReference species="M_bigg_nad_i" stoichiometry="1" constant="true"/>
        </listOfReactants>
        <listOfProducts>
          <speciesReference species="M_bigg_h_i" stoichiometry="2" constant="true"/>
          <speciesReference species="M_bigg_nadh_i" stoichiometry="1" constant="true"/>
          <speciesReference species="M_bigg_octa_i" stoichiometry="1" constant="true"/>
        </listOfProducts>
        <fbc:geneProductAssociation>
          <fbc:geneProductRef fbc:geneProduct="G_MetaCyc_GJP6_2696_MONOMER_i"/>
        </fbc:geneProductAssociation>
      </reaction>
      <reaction metaid="meta_R_MNXR23952_i" sboTerm="SBO:0000176" id="R_MNXR23952_i" name="1 H(+) + 1 NADH(2-) + 1 a trans dodec-2-enoyl-[acp] = 1 a dodecanoyl-[acp] + 1 NAD(+)" reversible="true" fast="false" fbc:lowerFluxBound="cobra_default_lb" fbc:upperFluxBound="cobra_default_ub">
        <notes>
          <html xmlns="http://www.w3.org/1999/xhtml">
            <p>METACYC: RXN-9661</p>
            <p>MXNREF: MNXR23952</p>
          </html>
        </notes>
        <annotation>
          <rdf:RDF xmlns:rdf="http://www.w3.org/1999/02/22-rdf-syntax-ns#" xmlns:dcterms="http://purl.org/dc/terms/" xmlns:vCard="http://www.w3.org/2001/vcard-rdf/3.0#" xmlns:vCard4="http://www.w3.org/2006/vcard/ns#" xmlns:bqbiol="http://biomodels.net/biology-qualifiers/" xmlns:bqmodel="http://biomodels.net/model-qualifiers/">
            <rdf:Description rdf:about="#meta_R_MNXR23952_i">
              <bqbiol:is>
                <rdf:Bag>
                  <rdf:li rdf:resource="https://identifiers.org/ec-code/1.3.1.9"/>
                  <rdf:li rdf:resource="https://identifiers.org/biocyc/RXN-9661"/>
                  <rdf:li rdf:resource="https://identifiers.org/metanetx.reaction/MNXR23952"/>
                </rdf:Bag>
              </bqbiol:is>
            </rdf:Description>
          </rdf:RDF>
        </annotation>
        <listOfReactants>
          <speciesReference species="M_bigg_h_i" stoichiometry="1" constant="true"/>
          <speciesReference species="M_bigg_nadh_i" stoichiometry="1" constant="true"/>
          <speciesReference species="M_MNXM8559_i" stoichiometry="1" constant="true"/>
        </listOfReactants>
        <listOfProducts>
          <speciesReference species="M_bigg_ddcaACP_i" stoichiometry="1" constant="true"/>
          <speciesReference species="M_bigg_nad_i" stoichiometry="1" constant="true"/>
        </listOfProducts>
      </reaction>
      <reaction metaid="meta_R_MNXR23861_i" sboTerm="SBO:0000176" id="R_MNXR23861_i" name="1 H(+) + 1 NADPH + 1 an acetoacetyl-[acp] = 1 NADP(+) + 1 a (R)-3-hydroxybutanoyl-[acp]" reversible="true" fast="false" fbc:lowerFluxBound="cobra_default_lb" fbc:upperFluxBound="cobra_default_ub">
        <notes>
          <html xmlns="http://www.w3.org/1999/xhtml">
            <p>GENE_ASSOCIATION: MetaCyc_GJP6_1213_MONOMER_i or MetaCyc_GJP6_1845_MONOMER_i</p>
            <p>METACYC: RXN-9514</p>
            <p>MXNREF: MNXR23861</p>
          </html>
        </notes>
        <annotation>
          <rdf:RDF xmlns:rdf="http://www.w3.org/1999/02/22-rdf-syntax-ns#" xmlns:dcterms="http://purl.org/dc/terms/" xmlns:vCard="http://www.w3.org/2001/vcard-rdf/3.0#" xmlns:vCard4="http://www.w3.org/2006/vcard/ns#" xmlns:bqbiol="http://biomodels.net/biology-qualifiers/" xmlns:bqmodel="http://biomodels.net/model-qualifiers/">
            <rdf:Description rdf:about="#meta_R_MNXR23861_i">
              <bqbiol:is>
                <rdf:Bag>
                  <rdf:li rdf:resource="https://identifiers.org/ec-code/1.1.1.100"/>
                  <rdf:li rdf:resource="https://identifiers.org/biocyc/RXN-9514"/>
                  <rdf:li rdf:resource="https://identifiers.org/metanetx.reaction/MNXR23861"/>
                </rdf:Bag>
              </bqbiol:is>
            </rdf:Description>
          </rdf:RDF>
        </annotation>
        <listOfReactants>
          <speciesReference species="M_bigg_h_i" stoichiometry="1" constant="true"/>
          <speciesReference species="M_bigg_nadph_i" stoichiometry="1" constant="true"/>
          <speciesReference species="M_MNXM7015_i" stoichiometry="1" constant="true"/>
        </listOfReactants>
        <listOfProducts>
          <speciesReference species="M_bigg_nadp_i" stoichiometry="1" constant="true"/>
          <speciesReference species="M_MNXM8334_i" stoichiometry="1" constant="true"/>
        </listOfProducts>
        <fbc:geneProductAssociation>
          <fbc:or>
            <fbc:geneProductRef fbc:geneProduct="G_MetaCyc_GJP6_1213_MONOMER_i"/>
            <fbc:geneProductRef fbc:geneProduct="G_MetaCyc_GJP6_1845_MONOMER_i"/>
          </fbc:or>
        </fbc:geneProductAssociation>
      </reaction>
      <reaction metaid="meta_R_MNXR37883_i" sboTerm="SBO:0000176" id="R_MNXR37883_i" name="1 CO(2) + 1 a 3-oxo-dodecanoyl-[acp] + 1 holo-[acyl-carrier protein] = 1 a decanoyl-[acp] + 1 a malonyl-[acp]" reversible="true" fast="false" fbc:lowerFluxBound="cobra_default_lb" fbc:upperFluxBound="cobra_default_ub">
        <notes>
          <html xmlns="http://www.w3.org/1999/xhtml">
            <p>METACYC: RXN-9531</p>
            <p>MXNREF: MNXR37883</p>
          </html>
        </notes>
        <annotation>
          <rdf:RDF xmlns:rdf="http://www.w3.org/1999/02/22-rdf-syntax-ns#" xmlns:dcterms="http://purl.org/dc/terms/" xmlns:vCard="http://www.w3.org/2001/vcard-rdf/3.0#" xmlns:vCard4="http://www.w3.org/2006/vcard/ns#" xmlns:bqbiol="http://biomodels.net/biology-qualifiers/" xmlns:bqmodel="http://biomodels.net/model-qualifiers/">
            <rdf:Description rdf:about="#meta_R_MNXR37883_i">
              <bqbiol:is>
                <rdf:Bag>
                  <rdf:li rdf:resource="https://identifiers.org/ec-code/2.3.1.41"/>
                  <rdf:li rdf:resource="https://identifiers.org/biocyc/RXN-9531"/>
                  <rdf:li rdf:resource="https://identifiers.org/metanetx.reaction/MNXR37883"/>
                </rdf:Bag>
              </bqbiol:is>
            </rdf:Description>
          </rdf:RDF>
        </annotation>
        <listOfReactants>
          <speciesReference species="M_bigg_co2_i" stoichiometry="1" constant="true"/>
          <speciesReference species="M_MNXM6843_i" stoichiometry="1" constant="true"/>
          <speciesReference species="M_bigg_ACP_i" stoichiometry="1" constant="true"/>
        </listOfReactants>
        <listOfProducts>
          <speciesReference species="M_MNXM7261_i" stoichiometry="1" constant="true"/>
          <speciesReference species="M_MNXM728_i" stoichiometry="1" constant="true"/>
        </listOfProducts>
      </reaction>
      <reaction metaid="meta_R_MNXR61357_i" sboTerm="SBO:0000176" id="R_MNXR61357_i" name="2 H(+) + 1 NADPH + 1 4-oxo-4-(pyridin-3-yl)butanoate = 1 4-oxo-4-(pyridin-3-yl)butanal + 1 H2O + 1 NADP(+)" reversible="true" fast="false" fbc:lowerFluxBound="cobra_default_lb" fbc:upperFluxBound="cobra_default_ub">
        <notes>
          <html xmlns="http://www.w3.org/1999/xhtml">
            <p>KEGG: R10105</p>
            <p>METACYC: RXN-13089</p>
            <p>MXNREF: MNXR61357</p>
            <p>RHEA: 34215, 34216, 34217, 34218</p>
          </html>
        </notes>
        <annotation>
          <rdf:RDF xmlns:rdf="http://www.w3.org/1999/02/22-rdf-syntax-ns#" xmlns:dcterms="http://purl.org/dc/terms/" xmlns:vCard="http://www.w3.org/2001/vcard-rdf/3.0#" xmlns:vCard4="http://www.w3.org/2006/vcard/ns#" xmlns:bqbiol="http://biomodels.net/biology-qualifiers/" xmlns:bqmodel="http://biomodels.net/model-qualifiers/">
            <rdf:Description rdf:about="#meta_R_MNXR61357_i">
              <bqbiol:is>
                <rdf:Bag>
                  <rdf:li rdf:resource="https://identifiers.org/kegg.reaction/R10105"/>
                  <rdf:li rdf:resource="https://identifiers.org/ec-code/1.2.1.83"/>
                  <rdf:li rdf:resource="https://identifiers.org/biocyc/RXN-13089"/>
                  <rdf:li rdf:resource="https://identifiers.org/metanetx.reaction/MNXR61357"/>
                  <rdf:li rdf:resource="https://identifiers.org/rhea/34215"/>
                  <rdf:li rdf:resource="https://identifiers.org/rhea/34216"/>
                  <rdf:li rdf:resource="https://identifiers.org/rhea/34217"/>
                  <rdf:li rdf:resource="https://identifiers.org/rhea/34218"/>
                </rdf:Bag>
              </bqbiol:is>
            </rdf:Description>
          </rdf:RDF>
        </annotation>
        <listOfReactants>
          <speciesReference species="M_bigg_h_i" stoichiometry="2" constant="true"/>
          <speciesReference species="M_bigg_nadph_i" stoichiometry="1" constant="true"/>
          <speciesReference species="M_MNXM97045_i" stoichiometry="1" constant="true"/>
        </listOfReactants>
        <listOfProducts>
          <speciesReference species="M_MNXM10233_i" stoichiometry="1" constant="true"/>
          <speciesReference species="M_bigg_h2o_i" stoichiometry="1" constant="true"/>
          <speciesReference species="M_bigg_nadp_i" stoichiometry="1" constant="true"/>
        </listOfProducts>
      </reaction>
      <reaction metaid="meta_R_MNXR2453_i" sboTerm="SBO:0000176" id="R_MNXR2453_i" name="1 H(+) + 1 H2O + 1 (S)-1-pyrroline-5-carboxylate = 1 L-glutamic 5-semialdehyde zwitterion" reversible="true" fast="false" fbc:lowerFluxBound="cobra_default_lb" fbc:upperFluxBound="cobra_default_ub">
        <notes>
          <html xmlns="http://www.w3.org/1999/xhtml">
            <p>BIGG: G5SADr, G5SADrm, G5SADs</p>
            <p>BIOPATH: RXN01473</p>
            <p>KEGG: R03314</p>
            <p>METACYC: SPONTPRO-RXN</p>
            <p>MXNREF: MNXR2453</p>
            <p>REACTOME: REACT_1764, REACT_892</p>
            <p>RHEA: 28234, 28235, 28236, 28237</p>
            <p>SEED: rxn02374, rxn11220</p>
            <p>UPA: UCR03314</p>
          </html>
        </notes>
        <annotation>
          <rdf:RDF xmlns:rdf="http://www.w3.org/1999/02/22-rdf-syntax-ns#" xmlns:dcterms="http://purl.org/dc/terms/" xmlns:vCard="http://www.w3.org/2001/vcard-rdf/3.0#" xmlns:vCard4="http://www.w3.org/2006/vcard/ns#" xmlns:bqbiol="http://biomodels.net/biology-qualifiers/" xmlns:bqmodel="http://biomodels.net/model-qualifiers/">
            <rdf:Description rdf:about="#meta_R_MNXR2453_i">
              <bqbiol:is>
                <rdf:Bag>
                  <rdf:li rdf:resource="https://identifiers.org/kegg.reaction/R03314"/>
                  <rdf:li rdf:resource="https://identifiers.org/bigg.reaction/G5SADr"/>
                  <rdf:li rdf:resource="https://identifiers.org/bigg.reaction/G5SADrm"/>
                  <rdf:li rdf:resource="https://identifiers.org/bigg.reaction/G5SADs"/>
                  <rdf:li rdf:resource="https://identifiers.org/biocyc/SPONTPRO-RXN"/>
                  <rdf:li rdf:resource="https://identifiers.org/metanetx.reaction/MNXR2453"/>
                  <rdf:li rdf:resource="https://identifiers.org/reactome/REACT_1764"/>
                  <rdf:li rdf:resource="https://identifiers.org/reactome/REACT_892"/>
                  <rdf:li rdf:resource="https://identifiers.org/rhea/28234"/>
                  <rdf:li rdf:resource="https://identifiers.org/rhea/28235"/>
                  <rdf:li rdf:resource="https://identifiers.org/rhea/28236"/>
                  <rdf:li rdf:resource="https://identifiers.org/rhea/28237"/>
                  <rdf:li rdf:resource="https://identifiers.org/seed.reaction/rxn02374"/>
                  <rdf:li rdf:resource="https://identifiers.org/seed.reaction/rxn11220"/>
                </rdf:Bag>
              </bqbiol:is>
            </rdf:Description>
          </rdf:RDF>
        </annotation>
        <listOfReactants>
          <speciesReference species="M_bigg_h_i" stoichiometry="1" constant="true"/>
          <speciesReference species="M_bigg_h2o_i" stoichiometry="1" constant="true"/>
          <speciesReference species="M_bigg_1pyr5c_i" stoichiometry="1" constant="true"/>
        </listOfReactants>
        <listOfProducts>
          <speciesReference species="M_bigg_glu5sa_i" stoichiometry="1" constant="true"/>
        </listOfProducts>
      </reaction>
      <reaction metaid="meta_R_MNXR61355_i" sboTerm="SBO:0000176" id="R_MNXR61355_i" name="1 H2O + 1 dioxygen + 1 pseudooxynicotine = 1 4-oxo-4-(pyridin-3-yl)butanal + 1 hydrogen peroxide + 1 methylammonium" reversible="true" fast="false" fbc:lowerFluxBound="cobra_default_lb" fbc:upperFluxBound="cobra_default_ub">
        <notes>
          <html xmlns="http://www.w3.org/1999/xhtml">
            <p>KEGG: R10103</p>
            <p>METACYC: RXN-13088</p>
            <p>MXNREF: MNXR61355</p>
            <p>RHEA: 33903, 33904, 33905, 33906</p>
          </html>
        </notes>
        <annotation>
          <rdf:RDF xmlns:rdf="http://www.w3.org/1999/02/22-rdf-syntax-ns#" xmlns:dcterms="http://purl.org/dc/terms/" xmlns:vCard="http://www.w3.org/2001/vcard-rdf/3.0#" xmlns:vCard4="http://www.w3.org/2006/vcard/ns#" xmlns:bqbiol="http://biomodels.net/biology-qualifiers/" xmlns:bqmodel="http://biomodels.net/model-qualifiers/">
            <rdf:Description rdf:about="#meta_R_MNXR61355_i">
              <bqbiol:is>
                <rdf:Bag>
                  <rdf:li rdf:resource="https://identifiers.org/kegg.reaction/R10103"/>
                  <rdf:li rdf:resource="https://identifiers.org/ec-code/1.4.3.24"/>
                  <rdf:li rdf:resource="https://identifiers.org/biocyc/RXN-13088"/>
                  <rdf:li rdf:resource="https://identifiers.org/metanetx.reaction/MNXR61355"/>
                  <rdf:li rdf:resource="https://identifiers.org/rhea/33903"/>
                  <rdf:li rdf:resource="https://identifiers.org/rhea/33904"/>
                  <rdf:li rdf:resource="https://identifiers.org/rhea/33905"/>
                  <rdf:li rdf:resource="https://identifiers.org/rhea/33906"/>
                </rdf:Bag>
              </bqbiol:is>
            </rdf:Description>
          </rdf:RDF>
        </annotation>
        <listOfReactants>
          <speciesReference species="M_bigg_h2o_i" stoichiometry="1" constant="true"/>
          <speciesReference species="M_bigg_o2_i" stoichiometry="1" constant="true"/>
          <speciesReference species="M_MNXM97093_i" stoichiometry="1" constant="true"/>
        </listOfReactants>
        <listOfProducts>
          <speciesReference species="M_MNXM10233_i" stoichiometry="1" constant="true"/>
          <speciesReference species="M_bigg_h2o2_i" stoichiometry="1" constant="true"/>
          <speciesReference species="M_bigg_mma_i" stoichiometry="1" constant="true"/>
        </listOfProducts>
      </reaction>
      <reaction metaid="meta_R_MNXR23951_i" sboTerm="SBO:0000176" id="R_MNXR23951_i" name="1 H(+) + 1 NADH(2-) + 1 a trans-Œî2-decenoyl-[acp] = 1 a decanoyl-[acp] + 1 NAD(+)" reversible="true" fast="false" fbc:lowerFluxBound="cobra_default_lb" fbc:upperFluxBound="cobra_default_ub">
        <notes>
          <html xmlns="http://www.w3.org/1999/xhtml">
            <p>METACYC: RXN-9660</p>
            <p>MXNREF: MNXR23951</p>
          </html>
        </notes>
        <annotation>
          <rdf:RDF xmlns:rdf="http://www.w3.org/1999/02/22-rdf-syntax-ns#" xmlns:dcterms="http://purl.org/dc/terms/" xmlns:vCard="http://www.w3.org/2001/vcard-rdf/3.0#" xmlns:vCard4="http://www.w3.org/2006/vcard/ns#" xmlns:bqbiol="http://biomodels.net/biology-qualifiers/" xmlns:bqmodel="http://biomodels.net/model-qualifiers/">
            <rdf:Description rdf:about="#meta_R_MNXR23951_i">
              <bqbiol:is>
                <rdf:Bag>
                  <rdf:li rdf:resource="https://identifiers.org/ec-code/1.3.1.9"/>
                  <rdf:li rdf:resource="https://identifiers.org/biocyc/RXN-9660"/>
                  <rdf:li rdf:resource="https://identifiers.org/metanetx.reaction/MNXR23951"/>
                </rdf:Bag>
              </bqbiol:is>
            </rdf:Description>
          </rdf:RDF>
        </annotation>
        <listOfReactants>
          <speciesReference species="M_bigg_h_i" stoichiometry="1" constant="true"/>
          <speciesReference species="M_bigg_nadh_i" stoichiometry="1" constant="true"/>
          <speciesReference species="M_MNXM6456_i" stoichiometry="1" constant="true"/>
        </listOfReactants>
        <listOfProducts>
          <speciesReference species="M_MNXM7261_i" stoichiometry="1" constant="true"/>
          <speciesReference species="M_bigg_nad_i" stoichiometry="1" constant="true"/>
        </listOfProducts>
      </reaction>
      <reaction metaid="meta_R_MNXR7114_i" sboTerm="SBO:0000176" id="R_MNXR7114_i" name="1 H2O + 1 aldehyde + 1 NADP(+) = 2 H(+) + 1 NADPH + 1 fatty acid anion" reversible="true" fast="false" fbc:lowerFluxBound="cobra_default_lb" fbc:upperFluxBound="cobra_default_ub">
        <notes>
          <html xmlns="http://www.w3.org/1999/xhtml">
            <p>BRENDA: BR33740, BR33740_WOP</p>
            <p>GENE_ASSOCIATION: MetaCyc_GJP6_2696_MONOMER_i</p>
            <p>KEGG: R00634</p>
            <p>METACYC: ALDEHYDE-DEHYDROGENASE-NADORNOP+-RXN, ALDEHYDE-DEHYDROGENASE-NADP+-RXN</p>
            <p>MXNREF: MNXR7114</p>
            <p>RHEA: 11888, 11889, 11890, 11891</p>
            <p>SEED: rxn05880, rxn14071</p>
          </html>
        </notes>
        <annotation>
          <rdf:RDF xmlns:rdf="http://www.w3.org/1999/02/22-rdf-syntax-ns#" xmlns:dcterms="http://purl.org/dc/terms/" xmlns:vCard="http://www.w3.org/2001/vcard-rdf/3.0#" xmlns:vCard4="http://www.w3.org/2006/vcard/ns#" xmlns:bqbiol="http://biomodels.net/biology-qualifiers/" xmlns:bqmodel="http://biomodels.net/model-qualifiers/">
            <rdf:Description rdf:about="#meta_R_MNXR7114_i">
              <bqbiol:is>
                <rdf:Bag>
                  <rdf:li rdf:resource="https://identifiers.org/kegg.reaction/R00634"/>
                  <rdf:li rdf:resource="https://identifiers.org/ec-code/1.2.1.4"/>
                  <rdf:li rdf:resource="https://identifiers.org/ec-code/1.2.1.5"/>
                  <rdf:li rdf:resource="https://identifiers.org/brenda/BR33740"/>
                  <rdf:li rdf:resource="https://identifiers.org/brenda/BR33740_WOP"/>
                  <rdf:li rdf:resource="https://identifiers.org/biocyc/ALDEHYDE-DEHYDROGENASE-NADORNOP+-RXN"/>
                  <rdf:li rdf:resource="https://identifiers.org/biocyc/ALDEHYDE-DEHYDROGENASE-NADP+-RXN"/>
                  <rdf:li rdf:resource="https://identifiers.org/metanetx.reaction/MNXR7114"/>
                  <rdf:li rdf:resource="https://identifiers.org/rhea/11888"/>
                  <rdf:li rdf:resource="https://identifiers.org/rhea/11889"/>
                  <rdf:li rdf:resource="https://identifiers.org/rhea/11890"/>
                  <rdf:li rdf:resource="https://identifiers.org/rhea/11891"/>
                  <rdf:li rdf:resource="https://identifiers.org/seed.reaction/rxn05880"/>
                  <rdf:li rdf:resource="https://identifiers.org/seed.reaction/rxn14071"/>
                </rdf:Bag>
              </bqbiol:is>
            </rdf:Description>
          </rdf:RDF>
        </annotation>
        <listOfReactants>
          <speciesReference species="M_bigg_h2o_i" stoichiometry="1" constant="true"/>
          <speciesReference species="M_MNXM277_i" stoichiometry="1" constant="true"/>
          <speciesReference species="M_bigg_nadp_i" stoichiometry="1" constant="true"/>
        </listOfReactants>
        <listOfProducts>
          <speciesReference species="M_bigg_h_i" stoichiometry="2" constant="true"/>
          <speciesReference species="M_bigg_nadph_i" stoichiometry="1" constant="true"/>
          <speciesReference species="M_MNXM72_i" stoichiometry="1" constant="true"/>
        </listOfProducts>
        <fbc:geneProductAssociation>
          <fbc:geneProductRef fbc:geneProduct="G_MetaCyc_GJP6_2696_MONOMER_i"/>
        </fbc:geneProductAssociation>
      </reaction>
      <reaction metaid="meta_R_MNXR3385_i" sboTerm="SBO:0000176" id="R_MNXR3385_i" name="1 fumarate(2-) = 1 maleate(2-)" reversible="true" fast="false" fbc:lowerFluxBound="cobra_default_lb" fbc:upperFluxBound="cobra_default_ub">
        <notes>
          <html xmlns="http://www.w3.org/1999/xhtml">
            <p>BIGG: MALEI</p>
            <p>BIOPATH: RXN00271</p>
            <p>BRENDA: BR208</p>
            <p>KEGG: R01087</p>
            <p>METACYC: MALEATE-ISOMERASE-RXN</p>
            <p>MXNREF: MNXR3385</p>
            <p>RHEA: 13169, 13170, 13171, 13172</p>
            <p>SEED: rxn00803</p>
          </html>
        </notes>
        <annotation>
          <rdf:RDF xmlns:rdf="http://www.w3.org/1999/02/22-rdf-syntax-ns#" xmlns:dcterms="http://purl.org/dc/terms/" xmlns:vCard="http://www.w3.org/2001/vcard-rdf/3.0#" xmlns:vCard4="http://www.w3.org/2006/vcard/ns#" xmlns:bqbiol="http://biomodels.net/biology-qualifiers/" xmlns:bqmodel="http://biomodels.net/model-qualifiers/">
            <rdf:Description rdf:about="#meta_R_MNXR3385_i">
              <bqbiol:is>
                <rdf:Bag>
                  <rdf:li rdf:resource="https://identifiers.org/kegg.reaction/R01087"/>
                  <rdf:li rdf:resource="https://identifiers.org/ec-code/5.2.1.1"/>
                  <rdf:li rdf:resource="https://identifiers.org/bigg.reaction/MALEI"/>
                  <rdf:li rdf:resource="https://identifiers.org/brenda/BR208"/>
                  <rdf:li rdf:resource="https://identifiers.org/biocyc/MALEATE-ISOMERASE-RXN"/>
                  <rdf:li rdf:resource="https://identifiers.org/metanetx.reaction/MNXR3385"/>
                  <rdf:li rdf:resource="https://identifiers.org/rhea/13169"/>
                  <rdf:li rdf:resource="https://identifiers.org/rhea/13170"/>
                  <rdf:li rdf:resource="https://identifiers.org/rhea/13171"/>
                  <rdf:li rdf:resource="https://identifiers.org/rhea/13172"/>
                  <rdf:li rdf:resource="https://identifiers.org/seed.reaction/rxn00803"/>
                </rdf:Bag>
              </bqbiol:is>
            </rdf:Description>
          </rdf:RDF>
        </annotation>
        <listOfReactants>
          <speciesReference species="M_bigg_fum_i" stoichiometry="1" constant="true"/>
        </listOfReactants>
        <listOfProducts>
          <speciesReference species="M_bigg_male_i" stoichiometry="1" constant="true"/>
        </listOfProducts>
      </reaction>
      <reaction metaid="meta_R_MNXR64075_i" sboTerm="SBO:0000176" id="R_MNXR64075_i" name="1 H(+) + 1 a cis,cis-delta11,23-3-oxo-C42:2-[acp] + 1 NADPH = 1 a cis,cis-delta11,23-3-hydroxyC42:2-[acp] + 1 NADP(+)" reversible="true" fast="false" fbc:lowerFluxBound="cobra_default_lb" fbc:upperFluxBound="cobra_default_ub">
        <notes>
          <html xmlns="http://www.w3.org/1999/xhtml">
            <p>GENE_ASSOCIATION: MetaCyc_GJP6_1845_MONOMER_i</p>
            <p>METACYC: RXN1G-637</p>
            <p>MXNREF: MNXR64075</p>
          </html>
        </notes>
        <annotation>
          <rdf:RDF xmlns:rdf="http://www.w3.org/1999/02/22-rdf-syntax-ns#" xmlns:dcterms="http://purl.org/dc/terms/" xmlns:vCard="http://www.w3.org/2001/vcard-rdf/3.0#" xmlns:vCard4="http://www.w3.org/2006/vcard/ns#" xmlns:bqbiol="http://biomodels.net/biology-qualifiers/" xmlns:bqmodel="http://biomodels.net/model-qualifiers/">
            <rdf:Description rdf:about="#meta_R_MNXR64075_i">
              <bqbiol:is>
                <rdf:Bag>
                  <rdf:li rdf:resource="https://identifiers.org/ec-code/1.1.1.100"/>
                  <rdf:li rdf:resource="https://identifiers.org/biocyc/RXN1G-637"/>
                  <rdf:li rdf:resource="https://identifiers.org/metanetx.reaction/MNXR64075"/>
                </rdf:Bag>
              </bqbiol:is>
            </rdf:Description>
          </rdf:RDF>
        </annotation>
        <listOfReactants>
          <speciesReference species="M_bigg_h_i" stoichiometry="1" constant="true"/>
          <speciesReference species="M_MNXM11013_i" stoichiometry="1" constant="true"/>
          <speciesReference species="M_bigg_nadph_i" stoichiometry="1" constant="true"/>
        </listOfReactants>
        <listOfProducts>
          <speciesReference species="M_MNXM11012_i" stoichiometry="1" constant="true"/>
          <speciesReference species="M_bigg_nadp_i" stoichiometry="1" constant="true"/>
        </listOfProducts>
        <fbc:geneProductAssociation>
          <fbc:geneProductRef fbc:geneProduct="G_MetaCyc_GJP6_1845_MONOMER_i"/>
        </fbc:geneProductAssociation>
      </reaction>
      <reaction metaid="meta_R_MNXR37882_i" sboTerm="SBO:0000176" id="R_MNXR37882_i" name="1 CO(2) + 1 a 3-oxo-decanoyl-[acp] + 1 holo-[acyl-carrier protein] = 1 an octanoyl-[acp] + 1 a malonyl-[acp]" reversible="true" fast="false" fbc:lowerFluxBound="cobra_default_lb" fbc:upperFluxBound="cobra_default_ub">
        <notes>
          <html xmlns="http://www.w3.org/1999/xhtml">
            <p>METACYC: RXN-9527</p>
            <p>MXNREF: MNXR37882</p>
          </html>
        </notes>
        <annotation>
          <rdf:RDF xmlns:rdf="http://www.w3.org/1999/02/22-rdf-syntax-ns#" xmlns:dcterms="http://purl.org/dc/terms/" xmlns:vCard="http://www.w3.org/2001/vcard-rdf/3.0#" xmlns:vCard4="http://www.w3.org/2006/vcard/ns#" xmlns:bqbiol="http://biomodels.net/biology-qualifiers/" xmlns:bqmodel="http://biomodels.net/model-qualifiers/">
            <rdf:Description rdf:about="#meta_R_MNXR37882_i">
              <bqbiol:is>
                <rdf:Bag>
                  <rdf:li rdf:resource="https://identifiers.org/ec-code/2.3.1.41"/>
                  <rdf:li rdf:resource="https://identifiers.org/biocyc/RXN-9527"/>
                  <rdf:li rdf:resource="https://identifiers.org/metanetx.reaction/MNXR37882"/>
                </rdf:Bag>
              </bqbiol:is>
            </rdf:Description>
          </rdf:RDF>
        </annotation>
        <listOfReactants>
          <speciesReference species="M_bigg_co2_i" stoichiometry="1" constant="true"/>
          <speciesReference species="M_MNXM6841_i" stoichiometry="1" constant="true"/>
          <speciesReference species="M_bigg_ACP_i" stoichiometry="1" constant="true"/>
        </listOfReactants>
        <listOfProducts>
          <speciesReference species="M_MNXM5249_i" stoichiometry="1" constant="true"/>
          <speciesReference species="M_MNXM728_i" stoichiometry="1" constant="true"/>
        </listOfProducts>
      </reaction>
      <reaction metaid="meta_R_MNXR3386_i" sboTerm="SBO:0000176" id="R_MNXR3386_i" name="1 H2O + 1 maleamate = 1 maleate(2-) + 1 NH4(+)" reversible="true" fast="false" fbc:lowerFluxBound="cobra_default_lb" fbc:upperFluxBound="cobra_default_ub">
        <notes>
          <html xmlns="http://www.w3.org/1999/xhtml">
            <p>BIGG: MALMDA, PYRZAM</p>
            <p>BIOPATH: RXN01310</p>
            <p>BRENDA: BR49201</p>
            <p>KEGG: R03540</p>
            <p>METACYC: RXN-646</p>
            <p>MXNREF: MNXR3386</p>
            <p>RHEA: 27385, 27386, 27387, 27388</p>
            <p>SEED: rxn02523</p>
          </html>
        </notes>
        <annotation>
          <rdf:RDF xmlns:rdf="http://www.w3.org/1999/02/22-rdf-syntax-ns#" xmlns:dcterms="http://purl.org/dc/terms/" xmlns:vCard="http://www.w3.org/2001/vcard-rdf/3.0#" xmlns:vCard4="http://www.w3.org/2006/vcard/ns#" xmlns:bqbiol="http://biomodels.net/biology-qualifiers/" xmlns:bqmodel="http://biomodels.net/model-qualifiers/">
            <rdf:Description rdf:about="#meta_R_MNXR3386_i">
              <bqbiol:is>
                <rdf:Bag>
                  <rdf:li rdf:resource="https://identifiers.org/kegg.reaction/R03540"/>
                  <rdf:li rdf:resource="https://identifiers.org/ec-code/3.5.1.107"/>
                  <rdf:li rdf:resource="https://identifiers.org/bigg.reaction/MALMDA"/>
                  <rdf:li rdf:resource="https://identifiers.org/bigg.reaction/PYRZAM"/>
                  <rdf:li rdf:resource="https://identifiers.org/brenda/BR49201"/>
                  <rdf:li rdf:resource="https://identifiers.org/biocyc/RXN-646"/>
                  <rdf:li rdf:resource="https://identifiers.org/metanetx.reaction/MNXR3386"/>
                  <rdf:li rdf:resource="https://identifiers.org/rhea/27385"/>
                  <rdf:li rdf:resource="https://identifiers.org/rhea/27386"/>
                  <rdf:li rdf:resource="https://identifiers.org/rhea/27387"/>
                  <rdf:li rdf:resource="https://identifiers.org/rhea/27388"/>
                  <rdf:li rdf:resource="https://identifiers.org/seed.reaction/rxn02523"/>
                </rdf:Bag>
              </bqbiol:is>
            </rdf:Description>
          </rdf:RDF>
        </annotation>
        <listOfReactants>
          <speciesReference species="M_bigg_h2o_i" stoichiometry="1" constant="true"/>
          <speciesReference species="M_bigg_malm_i" stoichiometry="1" constant="true"/>
        </listOfReactants>
        <listOfProducts>
          <speciesReference species="M_bigg_male_i" stoichiometry="1" constant="true"/>
          <speciesReference species="M_bigg_nh3_i" stoichiometry="1" constant="true"/>
        </listOfProducts>
      </reaction>
      <reaction metaid="meta_R_MNXR23950_i" sboTerm="SBO:0000176" id="R_MNXR23950_i" name="1 H(+) + 1 NADH(2-) + 1 a trans oct-2-enoyl-[acp] = 1 an octanoyl-[acp] + 1 NAD(+)" reversible="true" fast="false" fbc:lowerFluxBound="cobra_default_lb" fbc:upperFluxBound="cobra_default_ub">
        <notes>
          <html xmlns="http://www.w3.org/1999/xhtml">
            <p>METACYC: RXN-9659</p>
            <p>MXNREF: MNXR23950</p>
          </html>
        </notes>
        <annotation>
          <rdf:RDF xmlns:rdf="http://www.w3.org/1999/02/22-rdf-syntax-ns#" xmlns:dcterms="http://purl.org/dc/terms/" xmlns:vCard="http://www.w3.org/2001/vcard-rdf/3.0#" xmlns:vCard4="http://www.w3.org/2006/vcard/ns#" xmlns:bqbiol="http://biomodels.net/biology-qualifiers/" xmlns:bqmodel="http://biomodels.net/model-qualifiers/">
            <rdf:Description rdf:about="#meta_R_MNXR23950_i">
              <bqbiol:is>
                <rdf:Bag>
                  <rdf:li rdf:resource="https://identifiers.org/ec-code/1.3.1.9"/>
                  <rdf:li rdf:resource="https://identifiers.org/biocyc/RXN-9659"/>
                  <rdf:li rdf:resource="https://identifiers.org/metanetx.reaction/MNXR23950"/>
                </rdf:Bag>
              </bqbiol:is>
            </rdf:Description>
          </rdf:RDF>
        </annotation>
        <listOfReactants>
          <speciesReference species="M_bigg_h_i" stoichiometry="1" constant="true"/>
          <speciesReference species="M_bigg_nadh_i" stoichiometry="1" constant="true"/>
          <speciesReference species="M_MNXM8073_i" stoichiometry="1" constant="true"/>
        </listOfReactants>
        <listOfProducts>
          <speciesReference species="M_MNXM5249_i" stoichiometry="1" constant="true"/>
          <speciesReference species="M_bigg_nad_i" stoichiometry="1" constant="true"/>
        </listOfProducts>
      </reaction>
      <reaction metaid="meta_R_MNXR3811_i" sboTerm="SBO:0000176" id="R_MNXR3811_i" name="1 H2O + 1 N-formylmaleamate = 1 H(+) + 1 formate + 1 maleamate" reversible="true" fast="false" fbc:lowerFluxBound="cobra_default_lb" fbc:upperFluxBound="cobra_default_ub">
        <notes>
          <html xmlns="http://www.w3.org/1999/xhtml">
            <p>BIGG: NFMLDF</p>
            <p>BRENDA: BR49200</p>
            <p>KEGG: R09126</p>
            <p>METACYC: RXN-11318</p>
            <p>MXNREF: MNXR3811</p>
            <p>RHEA: 30843, 30844, 30845, 30846</p>
            <p>SEED: rxn12748</p>
          </html>
        </notes>
        <annotation>
          <rdf:RDF xmlns:rdf="http://www.w3.org/1999/02/22-rdf-syntax-ns#" xmlns:dcterms="http://purl.org/dc/terms/" xmlns:vCard="http://www.w3.org/2001/vcard-rdf/3.0#" xmlns:vCard4="http://www.w3.org/2006/vcard/ns#" xmlns:bqbiol="http://biomodels.net/biology-qualifiers/" xmlns:bqmodel="http://biomodels.net/model-qualifiers/">
            <rdf:Description rdf:about="#meta_R_MNXR3811_i">
              <bqbiol:is>
                <rdf:Bag>
                  <rdf:li rdf:resource="https://identifiers.org/kegg.reaction/R09126"/>
                  <rdf:li rdf:resource="https://identifiers.org/ec-code/3.5.1.106"/>
                  <rdf:li rdf:resource="https://identifiers.org/bigg.reaction/NFMLDF"/>
                  <rdf:li rdf:resource="https://identifiers.org/brenda/BR49200"/>
                  <rdf:li rdf:resource="https://identifiers.org/biocyc/RXN-11318"/>
                  <rdf:li rdf:resource="https://identifiers.org/metanetx.reaction/MNXR3811"/>
                  <rdf:li rdf:resource="https://identifiers.org/rhea/30843"/>
                  <rdf:li rdf:resource="https://identifiers.org/rhea/30844"/>
                  <rdf:li rdf:resource="https://identifiers.org/rhea/30845"/>
                  <rdf:li rdf:resource="https://identifiers.org/rhea/30846"/>
                  <rdf:li rdf:resource="https://identifiers.org/seed.reaction/rxn12748"/>
                </rdf:Bag>
              </bqbiol:is>
            </rdf:Description>
          </rdf:RDF>
        </annotation>
        <listOfReactants>
          <speciesReference species="M_bigg_h2o_i" stoichiometry="1" constant="true"/>
          <speciesReference species="M_bigg_nfmalm_i" stoichiometry="1" constant="true"/>
        </listOfReactants>
        <listOfProducts>
          <speciesReference species="M_bigg_h_i" stoichiometry="1" constant="true"/>
          <speciesReference species="M_bigg_for_i" stoichiometry="1" constant="true"/>
          <speciesReference species="M_bigg_malm_i" stoichiometry="1" constant="true"/>
        </listOfProducts>
      </reaction>
      <reaction metaid="meta_R_MNXR1064_i" sboTerm="SBO:0000176" id="R_MNXR1064_i" name="2 H(+) + 1 carbamoyl phosphate(2-) + 1 ADP = 1 CO(2) + 1 NH4(+) + 1 ATP" reversible="true" fast="false" fbc:lowerFluxBound="cobra_default_lb" fbc:upperFluxBound="cobra_default_ub">
        <notes>
          <html xmlns="http://www.w3.org/1999/xhtml">
            <p>BIGG: CBMK, CBMKr</p>
            <p>BRENDA: BR47825</p>
            <p>KEGG: R00150</p>
            <p>METACYC: CARBAMATE-KINASE-RXN</p>
            <p>MXNREF: MNXR1064</p>
            <p>RHEA: 10152, 10153, 10154, 10155</p>
            <p>SEED: rxn00114</p>
            <p>UPA: UCR00150, UER00366</p>
          </html>
        </notes>
        <annotation>
          <rdf:RDF xmlns:rdf="http://www.w3.org/1999/02/22-rdf-syntax-ns#" xmlns:dcterms="http://purl.org/dc/terms/" xmlns:vCard="http://www.w3.org/2001/vcard-rdf/3.0#" xmlns:vCard4="http://www.w3.org/2006/vcard/ns#" xmlns:bqbiol="http://biomodels.net/biology-qualifiers/" xmlns:bqmodel="http://biomodels.net/model-qualifiers/">
            <rdf:Description rdf:about="#meta_R_MNXR1064_i">
              <bqbiol:is>
                <rdf:Bag>
                  <rdf:li rdf:resource="https://identifiers.org/kegg.reaction/R00150"/>
                  <rdf:li rdf:resource="https://identifiers.org/ec-code/2.7.2.2"/>
                  <rdf:li rdf:resource="https://identifiers.org/bigg.reaction/CBMK"/>
                  <rdf:li rdf:resource="https://identifiers.org/bigg.reaction/CBMKr"/>
                  <rdf:li rdf:resource="https://identifiers.org/brenda/BR47825"/>
                  <rdf:li rdf:resource="https://identifiers.org/biocyc/CARBAMATE-KINASE-RXN"/>
                  <rdf:li rdf:resource="https://identifiers.org/metanetx.reaction/MNXR1064"/>
                  <rdf:li rdf:resource="https://identifiers.org/rhea/10152"/>
                  <rdf:li rdf:resource="https://identifiers.org/rhea/10153"/>
                  <rdf:li rdf:resource="https://identifiers.org/rhea/10154"/>
                  <rdf:li rdf:resource="https://identifiers.org/rhea/10155"/>
                  <rdf:li rdf:resource="https://identifiers.org/seed.reaction/rxn00114"/>
                </rdf:Bag>
              </bqbiol:is>
            </rdf:Description>
          </rdf:RDF>
        </annotation>
        <listOfReactants>
          <speciesReference species="M_bigg_h_i" stoichiometry="2" constant="true"/>
          <speciesReference species="M_bigg_cbp_i" stoichiometry="1" constant="true"/>
          <speciesReference species="M_bigg_adp_i" stoichiometry="1" constant="true"/>
        </listOfReactants>
        <listOfProducts>
          <speciesReference species="M_bigg_co2_i" stoichiometry="1" constant="true"/>
          <speciesReference species="M_bigg_nh3_i" stoichiometry="1" constant="true"/>
          <speciesReference species="M_bigg_atp_i" stoichiometry="1" constant="true"/>
        </listOfProducts>
      </reaction>
      <reaction metaid="meta_R_MNXR1788_i" sboTerm="SBO:0000176" id="R_MNXR1788_i" name="1 H(+) + 1 NADPH + 1 2-dehydropantoate = 1 NADP(+) + 1 (R)-pantoate" reversible="true" fast="false" fbc:lowerFluxBound="cobra_default_lb" fbc:upperFluxBound="cobra_default_ub">
        <notes>
          <html xmlns="http://www.w3.org/1999/xhtml">
            <p>BIGG: DPR, DPRm</p>
            <p>BIOPATH: RXN00209</p>
            <p>BRENDA: BR29231, BS187415, BS369951</p>
            <p>KEGG: R02472</p>
            <p>METACYC: 2-DEHYDROPANTOATE-REDUCT-RXN</p>
            <p>MXNREF: MNXR1788</p>
            <p>RHEA: 16233, 16234, 16235, 16236</p>
            <p>SEED: rxn01790</p>
            <p>UPA: UCR02472, UER00004</p>
          </html>
        </notes>
        <annotation>
          <rdf:RDF xmlns:rdf="http://www.w3.org/1999/02/22-rdf-syntax-ns#" xmlns:dcterms="http://purl.org/dc/terms/" xmlns:vCard="http://www.w3.org/2001/vcard-rdf/3.0#" xmlns:vCard4="http://www.w3.org/2006/vcard/ns#" xmlns:bqbiol="http://biomodels.net/biology-qualifiers/" xmlns:bqmodel="http://biomodels.net/model-qualifiers/">
            <rdf:Description rdf:about="#meta_R_MNXR1788_i">
              <bqbiol:is>
                <rdf:Bag>
                  <rdf:li rdf:resource="https://identifiers.org/kegg.reaction/R02472"/>
                  <rdf:li rdf:resource="https://identifiers.org/ec-code/1.1.1.169"/>
                  <rdf:li rdf:resource="https://identifiers.org/bigg.reaction/DPR"/>
                  <rdf:li rdf:resource="https://identifiers.org/bigg.reaction/DPRm"/>
                  <rdf:li rdf:resource="https://identifiers.org/brenda/BR29231"/>
                  <rdf:li rdf:resource="https://identifiers.org/brenda/BS187415"/>
                  <rdf:li rdf:resource="https://identifiers.org/brenda/BS369951"/>
                  <rdf:li rdf:resource="https://identifiers.org/biocyc/2-DEHYDROPANTOATE-REDUCT-RXN"/>
                  <rdf:li rdf:resource="https://identifiers.org/metanetx.reaction/MNXR1788"/>
                  <rdf:li rdf:resource="https://identifiers.org/rhea/16233"/>
                  <rdf:li rdf:resource="https://identifiers.org/rhea/16234"/>
                  <rdf:li rdf:resource="https://identifiers.org/rhea/16235"/>
                  <rdf:li rdf:resource="https://identifiers.org/rhea/16236"/>
                  <rdf:li rdf:resource="https://identifiers.org/seed.reaction/rxn01790"/>
                </rdf:Bag>
              </bqbiol:is>
            </rdf:Description>
          </rdf:RDF>
        </annotation>
        <listOfReactants>
          <speciesReference species="M_bigg_h_i" stoichiometry="1" constant="true"/>
          <speciesReference species="M_bigg_nadph_i" stoichiometry="1" constant="true"/>
          <speciesReference species="M_bigg_2dhp_i" stoichiometry="1" constant="true"/>
        </listOfReactants>
        <listOfProducts>
          <speciesReference species="M_bigg_nadp_i" stoichiometry="1" constant="true"/>
          <speciesReference species="M_bigg_pant_R_i" stoichiometry="1" constant="true"/>
        </listOfProducts>
      </reaction>
      <reaction metaid="meta_R_MNXR23874_i" sboTerm="SBO:0000176" id="R_MNXR23874_i" name="1 H(+) + 1 NADPH + 1 a 3-oxo-dodecanoyl-[acp] = 1 a (R)-3-hydroxydodecanoyl-[acp] + 1 NADP(+)" reversible="true" fast="false" fbc:lowerFluxBound="cobra_default_lb" fbc:upperFluxBound="cobra_default_ub">
        <notes>
          <html xmlns="http://www.w3.org/1999/xhtml">
            <p>GENE_ASSOCIATION: MetaCyc_GJP6_1213_MONOMER_i or MetaCyc_GJP6_1845_MONOMER_i</p>
            <p>METACYC: RXN-9532</p>
            <p>MXNREF: MNXR23874</p>
          </html>
        </notes>
        <annotation>
          <rdf:RDF xmlns:rdf="http://www.w3.org/1999/02/22-rdf-syntax-ns#" xmlns:dcterms="http://purl.org/dc/terms/" xmlns:vCard="http://www.w3.org/2001/vcard-rdf/3.0#" xmlns:vCard4="http://www.w3.org/2006/vcard/ns#" xmlns:bqbiol="http://biomodels.net/biology-qualifiers/" xmlns:bqmodel="http://biomodels.net/model-qualifiers/">
            <rdf:Description rdf:about="#meta_R_MNXR23874_i">
              <bqbiol:is>
                <rdf:Bag>
                  <rdf:li rdf:resource="https://identifiers.org/ec-code/1.1.1.100"/>
                  <rdf:li rdf:resource="https://identifiers.org/biocyc/RXN-9532"/>
                  <rdf:li rdf:resource="https://identifiers.org/metanetx.reaction/MNXR23874"/>
                </rdf:Bag>
              </bqbiol:is>
            </rdf:Description>
          </rdf:RDF>
        </annotation>
        <listOfReactants>
          <speciesReference species="M_bigg_h_i" stoichiometry="1" constant="true"/>
          <speciesReference species="M_bigg_nadph_i" stoichiometry="1" constant="true"/>
          <speciesReference species="M_MNXM6843_i" stoichiometry="1" constant="true"/>
        </listOfReactants>
        <listOfProducts>
          <speciesReference species="M_MNXM12844_i" stoichiometry="1" constant="true"/>
          <speciesReference species="M_bigg_nadp_i" stoichiometry="1" constant="true"/>
        </listOfProducts>
        <fbc:geneProductAssociation>
          <fbc:or>
            <fbc:geneProductRef fbc:geneProduct="G_MetaCyc_GJP6_1213_MONOMER_i"/>
            <fbc:geneProductRef fbc:geneProduct="G_MetaCyc_GJP6_1845_MONOMER_i"/>
          </fbc:or>
        </fbc:geneProductAssociation>
      </reaction>
      <reaction metaid="meta_R_MNXR37881_i" sboTerm="SBO:0000176" id="R_MNXR37881_i" name="1 CO(2) + 1 a 3-oxo-octanoyl-[acp] + 1 holo-[acyl-carrier protein] = 1 a malonyl-[acp] + 1 a hexanoyl-[acp]" reversible="true" fast="false" fbc:lowerFluxBound="cobra_default_lb" fbc:upperFluxBound="cobra_default_ub">
        <notes>
          <html xmlns="http://www.w3.org/1999/xhtml">
            <p>METACYC: RXN-9523</p>
            <p>MXNREF: MNXR37881</p>
          </html>
        </notes>
        <annotation>
          <rdf:RDF xmlns:rdf="http://www.w3.org/1999/02/22-rdf-syntax-ns#" xmlns:dcterms="http://purl.org/dc/terms/" xmlns:vCard="http://www.w3.org/2001/vcard-rdf/3.0#" xmlns:vCard4="http://www.w3.org/2006/vcard/ns#" xmlns:bqbiol="http://biomodels.net/biology-qualifiers/" xmlns:bqmodel="http://biomodels.net/model-qualifiers/">
            <rdf:Description rdf:about="#meta_R_MNXR37881_i">
              <bqbiol:is>
                <rdf:Bag>
                  <rdf:li rdf:resource="https://identifiers.org/ec-code/2.3.1.41"/>
                  <rdf:li rdf:resource="https://identifiers.org/biocyc/RXN-9523"/>
                  <rdf:li rdf:resource="https://identifiers.org/metanetx.reaction/MNXR37881"/>
                </rdf:Bag>
              </bqbiol:is>
            </rdf:Description>
          </rdf:RDF>
        </annotation>
        <listOfReactants>
          <speciesReference species="M_bigg_co2_i" stoichiometry="1" constant="true"/>
          <speciesReference species="M_MNXM6845_i" stoichiometry="1" constant="true"/>
          <speciesReference species="M_bigg_ACP_i" stoichiometry="1" constant="true"/>
        </listOfReactants>
        <listOfProducts>
          <speciesReference species="M_MNXM728_i" stoichiometry="1" constant="true"/>
          <speciesReference species="M_MNXM7422_i" stoichiometry="1" constant="true"/>
        </listOfProducts>
      </reaction>
      <reaction metaid="meta_R_MNXR4551_i" sboTerm="SBO:0000176" id="R_MNXR4551_i" name="1 H(+) + 1 N-formylmaleamate = 1 dioxygen + 1 pyridine-2,5-diol" reversible="true" fast="false" fbc:lowerFluxBound="cobra_default_lb" fbc:upperFluxBound="cobra_default_ub">
        <notes>
          <html xmlns="http://www.w3.org/1999/xhtml">
            <p>BIGG: PYRDOX</p>
            <p>BRENDA: BR37124</p>
            <p>KEGG: R09125</p>
            <p>METACYC: 1.13.11.9-RXN</p>
            <p>MXNREF: MNXR4551</p>
            <p>RHEA: 27522, 27523, 27524, 27525</p>
          </html>
        </notes>
        <annotation>
          <rdf:RDF xmlns:rdf="http://www.w3.org/1999/02/22-rdf-syntax-ns#" xmlns:dcterms="http://purl.org/dc/terms/" xmlns:vCard="http://www.w3.org/2001/vcard-rdf/3.0#" xmlns:vCard4="http://www.w3.org/2006/vcard/ns#" xmlns:bqbiol="http://biomodels.net/biology-qualifiers/" xmlns:bqmodel="http://biomodels.net/model-qualifiers/">
            <rdf:Description rdf:about="#meta_R_MNXR4551_i">
              <bqbiol:is>
                <rdf:Bag>
                  <rdf:li rdf:resource="https://identifiers.org/kegg.reaction/R09125"/>
                  <rdf:li rdf:resource="https://identifiers.org/ec-code/1.13.11.9"/>
                  <rdf:li rdf:resource="https://identifiers.org/bigg.reaction/PYRDOX"/>
                  <rdf:li rdf:resource="https://identifiers.org/brenda/BR37124"/>
                  <rdf:li rdf:resource="https://identifiers.org/biocyc/1.13.11.9-RXN"/>
                  <rdf:li rdf:resource="https://identifiers.org/metanetx.reaction/MNXR4551"/>
                  <rdf:li rdf:resource="https://identifiers.org/rhea/27522"/>
                  <rdf:li rdf:resource="https://identifiers.org/rhea/27523"/>
                  <rdf:li rdf:resource="https://identifiers.org/rhea/27524"/>
                  <rdf:li rdf:resource="https://identifiers.org/rhea/27525"/>
                </rdf:Bag>
              </bqbiol:is>
            </rdf:Description>
          </rdf:RDF>
        </annotation>
        <listOfReactants>
          <speciesReference species="M_bigg_h_i" stoichiometry="1" constant="true"/>
          <speciesReference species="M_bigg_nfmalm_i" stoichiometry="1" constant="true"/>
        </listOfReactants>
        <listOfProducts>
          <speciesReference species="M_bigg_o2_i" stoichiometry="1" constant="true"/>
          <speciesReference species="M_bigg_dhpyr_i" stoichiometry="1" constant="true"/>
        </listOfProducts>
      </reaction>
      <reaction metaid="meta_R_MNXR63001_i" sboTerm="SBO:0000176" id="R_MNXR63001_i" name="1 L-glutamate + 1 N-acetylglutaminylglutamine amide = 1 L-glutamine zwitterion + 1 N-acetylglutaminylglutamine" reversible="true" fast="false" fbc:lowerFluxBound="cobra_default_lb" fbc:upperFluxBound="cobra_default_ub">
        <notes>
          <html xmlns="http://www.w3.org/1999/xhtml">
            <p>GENE_ASSOCIATION: MetaCyc_GJP6_486_MONOMER_i</p>
            <p>METACYC: RXN-13456</p>
            <p>MXNREF: MNXR63001</p>
          </html>
        </notes>
        <annotation>
          <rdf:RDF xmlns:rdf="http://www.w3.org/1999/02/22-rdf-syntax-ns#" xmlns:dcterms="http://purl.org/dc/terms/" xmlns:vCard="http://www.w3.org/2001/vcard-rdf/3.0#" xmlns:vCard4="http://www.w3.org/2006/vcard/ns#" xmlns:bqbiol="http://biomodels.net/biology-qualifiers/" xmlns:bqmodel="http://biomodels.net/model-qualifiers/">
            <rdf:Description rdf:about="#meta_R_MNXR63001_i">
              <bqbiol:is>
                <rdf:Bag>
                  <rdf:li rdf:resource="https://identifiers.org/biomodels.sbo/SBO:0000176"/>
                  <rdf:li rdf:resource="https://identifiers.org/biocyc/RXN-13456"/>
                  <rdf:li rdf:resource="https://identifiers.org/metanetx.reaction/MNXR63001"/>
                </rdf:Bag>
              </bqbiol:is>
            </rdf:Description>
          </rdf:RDF>
        </annotation>
        <listOfReactants>
          <speciesReference species="M_bigg_glu_L_i" stoichiometry="1" constant="true"/>
          <speciesReference species="M_MNXM98607_i" stoichiometry="1" constant="true"/>
        </listOfReactants>
        <listOfProducts>
          <speciesReference species="M_bigg_gln_L_i" stoichiometry="1" constant="true"/>
          <speciesReference species="M_MNXM97577_i" stoichiometry="1" constant="true"/>
        </listOfProducts>
        <fbc:geneProductAssociation>
          <fbc:geneProductRef fbc:geneProduct="G_MetaCyc_GJP6_486_MONOMER_i"/>
        </fbc:geneProductAssociation>
      </reaction>
      <reaction metaid="meta_R_MNXR4831_i" sboTerm="SBO:0000176" id="R_MNXR4831_i" name="2 H(+) + 1 NADH(2-) + 1 N-(3-carboxylatopropanoyl)-L-glutamate(3-) = 1 N-succinyl-L-glutamic 5-semialdehyde(2-) + 1 H2O + 1 NAD(+)" reversible="true" fast="false" fbc:lowerFluxBound="cobra_default_lb" fbc:upperFluxBound="cobra_default_ub">
        <notes>
          <html xmlns="http://www.w3.org/1999/xhtml">
            <p>BIGG: SGSAD</p>
            <p>BRENDA: BR48653</p>
            <p>GENE_ASSOCIATION: MetaCyc_GJP6_2696_MONOMER_i</p>
            <p>KEGG: R05049</p>
            <p>METACYC: SUCCGLUALDDEHYD-RXN</p>
            <p>MXNREF: MNXR4831</p>
            <p>RHEA: 10812, 10813, 10814, 10815</p>
            <p>SEED: rxn03422</p>
            <p>UPA: UCR05049, UER00282</p>
          </html>
        </notes>
        <annotation>
          <rdf:RDF xmlns:rdf="http://www.w3.org/1999/02/22-rdf-syntax-ns#" xmlns:dcterms="http://purl.org/dc/terms/" xmlns:vCard="http://www.w3.org/2001/vcard-rdf/3.0#" xmlns:vCard4="http://www.w3.org/2006/vcard/ns#" xmlns:bqbiol="http://biomodels.net/biology-qualifiers/" xmlns:bqmodel="http://biomodels.net/model-qualifiers/">
            <rdf:Description rdf:about="#meta_R_MNXR4831_i">
              <bqbiol:is>
                <rdf:Bag>
                  <rdf:li rdf:resource="https://identifiers.org/kegg.reaction/R05049"/>
                  <rdf:li rdf:resource="https://identifiers.org/ec-code/1.2.1.71"/>
                  <rdf:li rdf:resource="https://identifiers.org/bigg.reaction/SGSAD"/>
                  <rdf:li rdf:resource="https://identifiers.org/brenda/BR48653"/>
                  <rdf:li rdf:resource="https://identifiers.org/biocyc/SUCCGLUALDDEHYD-RXN"/>
                  <rdf:li rdf:resource="https://identifiers.org/metanetx.reaction/MNXR4831"/>
                  <rdf:li rdf:resource="https://identifiers.org/rhea/10812"/>
                  <rdf:li rdf:resource="https://identifiers.org/rhea/10813"/>
                  <rdf:li rdf:resource="https://identifiers.org/rhea/10814"/>
                  <rdf:li rdf:resource="https://identifiers.org/rhea/10815"/>
                  <rdf:li rdf:resource="https://identifiers.org/seed.reaction/rxn03422"/>
                </rdf:Bag>
              </bqbiol:is>
            </rdf:Description>
          </rdf:RDF>
        </annotation>
        <listOfReactants>
          <speciesReference species="M_bigg_h_i" stoichiometry="2" constant="true"/>
          <speciesReference species="M_bigg_nadh_i" stoichiometry="1" constant="true"/>
          <speciesReference species="M_bigg_sucglu_i" stoichiometry="1" constant="true"/>
        </listOfReactants>
        <listOfProducts>
          <speciesReference species="M_bigg_sucgsa_i" stoichiometry="1" constant="true"/>
          <speciesReference species="M_bigg_h2o_i" stoichiometry="1" constant="true"/>
          <speciesReference species="M_bigg_nad_i" stoichiometry="1" constant="true"/>
        </listOfProducts>
        <fbc:geneProductAssociation>
          <fbc:geneProductRef fbc:geneProduct="G_MetaCyc_GJP6_2696_MONOMER_i"/>
        </fbc:geneProductAssociation>
      </reaction>
      <reaction metaid="meta_R_MNXR62777_i" sboTerm="SBO:0000176" id="R_MNXR62777_i" name="1 H(+) + 1 AH2 + 1 N-methylmyosmine = 1 (S)-nicotine + 1 an oxidized electron acceptor" reversible="true" fast="false" fbc:lowerFluxBound="cobra_default_lb" fbc:upperFluxBound="cobra_default_ub">
        <notes>
          <html xmlns="http://www.w3.org/1999/xhtml">
            <p>METACYC: RXN-13076</p>
            <p>MXNREF: MNXR62777</p>
          </html>
        </notes>
        <annotation>
          <rdf:RDF xmlns:rdf="http://www.w3.org/1999/02/22-rdf-syntax-ns#" xmlns:dcterms="http://purl.org/dc/terms/" xmlns:vCard="http://www.w3.org/2001/vcard-rdf/3.0#" xmlns:vCard4="http://www.w3.org/2006/vcard/ns#" xmlns:bqbiol="http://biomodels.net/biology-qualifiers/" xmlns:bqmodel="http://biomodels.net/model-qualifiers/">
            <rdf:Description rdf:about="#meta_R_MNXR62777_i">
              <bqbiol:is>
                <rdf:Bag>
                  <rdf:li rdf:resource="https://identifiers.org/ec-code/1.3.99.-"/>
                  <rdf:li rdf:resource="https://identifiers.org/biocyc/RXN-13076"/>
                  <rdf:li rdf:resource="https://identifiers.org/metanetx.reaction/MNXR62777"/>
                </rdf:Bag>
              </bqbiol:is>
            </rdf:Description>
          </rdf:RDF>
        </annotation>
        <listOfReactants>
          <speciesReference species="M_bigg_h_i" stoichiometry="1" constant="true"/>
          <speciesReference species="M_MNXM24_i" stoichiometry="1" constant="true"/>
          <speciesReference species="M_MNXM97579_i" stoichiometry="1" constant="true"/>
        </listOfReactants>
        <listOfProducts>
          <speciesReference species="M_MNXM1254_i" stoichiometry="1" constant="true"/>
          <speciesReference species="M_MNXM90227_i" stoichiometry="1" constant="true"/>
        </listOfProducts>
      </reaction>
      <reaction metaid="meta_R_MNXR37880_i" sboTerm="SBO:0000176" id="R_MNXR37880_i" name="1 CO(2) + 1 a 3-oxo-hexanoyl-[acp] + 1 holo-[acyl-carrier protein] = 1 a butyryl-[acp] + 1 a malonyl-[acp]" reversible="true" fast="false" fbc:lowerFluxBound="cobra_default_lb" fbc:upperFluxBound="cobra_default_ub">
        <notes>
          <html xmlns="http://www.w3.org/1999/xhtml">
            <p>METACYC: RXN-9516</p>
            <p>MXNREF: MNXR37880</p>
          </html>
        </notes>
        <annotation>
          <rdf:RDF xmlns:rdf="http://www.w3.org/1999/02/22-rdf-syntax-ns#" xmlns:dcterms="http://purl.org/dc/terms/" xmlns:vCard="http://www.w3.org/2001/vcard-rdf/3.0#" xmlns:vCard4="http://www.w3.org/2006/vcard/ns#" xmlns:bqbiol="http://biomodels.net/biology-qualifiers/" xmlns:bqmodel="http://biomodels.net/model-qualifiers/">
            <rdf:Description rdf:about="#meta_R_MNXR37880_i">
              <bqbiol:is>
                <rdf:Bag>
                  <rdf:li rdf:resource="https://identifiers.org/ec-code/2.3.1.41"/>
                  <rdf:li rdf:resource="https://identifiers.org/biocyc/RXN-9516"/>
                  <rdf:li rdf:resource="https://identifiers.org/metanetx.reaction/MNXR37880"/>
                </rdf:Bag>
              </bqbiol:is>
            </rdf:Description>
          </rdf:RDF>
        </annotation>
        <listOfReactants>
          <speciesReference species="M_bigg_co2_i" stoichiometry="1" constant="true"/>
          <speciesReference species="M_MNXM6844_i" stoichiometry="1" constant="true"/>
          <speciesReference species="M_bigg_ACP_i" stoichiometry="1" constant="true"/>
        </listOfReactants>
        <listOfProducts>
          <speciesReference species="M_MNXM6197_i" stoichiometry="1" constant="true"/>
          <speciesReference species="M_MNXM728_i" stoichiometry="1" constant="true"/>
        </listOfProducts>
      </reaction>
      <reaction metaid="meta_R_MNXR62778_i" sboTerm="SBO:0000176" id="R_MNXR62778_i" name="1 H(+) + 1 H2O + 1 N-methylmyosmine = 1 H(+) + 1 pseudooxynicotine" reversible="true" fast="false" fbc:lowerFluxBound="cobra_default_lb" fbc:upperFluxBound="cobra_default_ub">
        <notes>
          <html xmlns="http://www.w3.org/1999/xhtml">
            <p>METACYC: RXN-13077</p>
            <p>MXNREF: MNXR62778</p>
          </html>
        </notes>
        <annotation>
          <rdf:RDF xmlns:rdf="http://www.w3.org/1999/02/22-rdf-syntax-ns#" xmlns:dcterms="http://purl.org/dc/terms/" xmlns:vCard="http://www.w3.org/2001/vcard-rdf/3.0#" xmlns:vCard4="http://www.w3.org/2006/vcard/ns#" xmlns:bqbiol="http://biomodels.net/biology-qualifiers/" xmlns:bqmodel="http://biomodels.net/model-qualifiers/">
            <rdf:Description rdf:about="#meta_R_MNXR62778_i">
              <bqbiol:is>
                <rdf:Bag>
                  <rdf:li rdf:resource="https://identifiers.org/biomodels.sbo/SBO:0000176"/>
                  <rdf:li rdf:resource="https://identifiers.org/biocyc/RXN-13077"/>
                  <rdf:li rdf:resource="https://identifiers.org/metanetx.reaction/MNXR62778"/>
                </rdf:Bag>
              </bqbiol:is>
            </rdf:Description>
          </rdf:RDF>
        </annotation>
        <listOfReactants>
          <speciesReference species="M_bigg_h2o_i" stoichiometry="1" constant="true"/>
          <speciesReference species="M_MNXM97579_i" stoichiometry="1" constant="true"/>
        </listOfReactants>
        <listOfProducts>
          <speciesReference species="M_MNXM97093_i" stoichiometry="1" constant="true"/>
        </listOfProducts>
      </reaction>
      <reaction metaid="meta_R_MNXR64058_i" sboTerm="SBO:0000176" id="R_MNXR64058_i" name="1 H(+) + 1 a cis,cis-delta5,17-3-oxo-C36:2-[acp] + 1 NADPH = 1 a cis,cis-delta5,17-3-hydroxyC36:2[acp] + 1 NADP(+)" reversible="true" fast="false" fbc:lowerFluxBound="cobra_default_lb" fbc:upperFluxBound="cobra_default_ub">
        <notes>
          <html xmlns="http://www.w3.org/1999/xhtml">
            <p>GENE_ASSOCIATION: MetaCyc_GJP6_1845_MONOMER_i</p>
            <p>METACYC: RXN1G-408</p>
            <p>MXNREF: MNXR64058</p>
          </html>
        </notes>
        <annotation>
          <rdf:RDF xmlns:rdf="http://www.w3.org/1999/02/22-rdf-syntax-ns#" xmlns:dcterms="http://purl.org/dc/terms/" xmlns:vCard="http://www.w3.org/2001/vcard-rdf/3.0#" xmlns:vCard4="http://www.w3.org/2006/vcard/ns#" xmlns:bqbiol="http://biomodels.net/biology-qualifiers/" xmlns:bqmodel="http://biomodels.net/model-qualifiers/">
            <rdf:Description rdf:about="#meta_R_MNXR64058_i">
              <bqbiol:is>
                <rdf:Bag>
                  <rdf:li rdf:resource="https://identifiers.org/ec-code/1.1.1.100"/>
                  <rdf:li rdf:resource="https://identifiers.org/biocyc/RXN1G-408"/>
                  <rdf:li rdf:resource="https://identifiers.org/metanetx.reaction/MNXR64058"/>
                </rdf:Bag>
              </bqbiol:is>
            </rdf:Description>
          </rdf:RDF>
        </annotation>
        <listOfReactants>
          <speciesReference species="M_bigg_h_i" stoichiometry="1" constant="true"/>
          <speciesReference species="M_MNXM11047_i" stoichiometry="1" constant="true"/>
          <speciesReference species="M_bigg_nadph_i" stoichiometry="1" constant="true"/>
        </listOfReactants>
        <listOfProducts>
          <speciesReference species="M_MNXM11046_i" stoichiometry="1" constant="true"/>
          <speciesReference species="M_bigg_nadp_i" stoichiometry="1" constant="true"/>
        </listOfProducts>
        <fbc:geneProductAssociation>
          <fbc:geneProductRef fbc:geneProduct="G_MetaCyc_GJP6_1845_MONOMER_i"/>
        </fbc:geneProductAssociation>
      </reaction>
      <reaction metaid="meta_R_MNXR23949_i" sboTerm="SBO:0000176" id="R_MNXR23949_i" name="1 H(+) + 1 NADH(2-) + 1 a trans hex-2-enoyl-[acp] = 1 a hexanoyl-[acp] + 1 NAD(+)" reversible="true" fast="false" fbc:lowerFluxBound="cobra_default_lb" fbc:upperFluxBound="cobra_default_ub">
        <notes>
          <html xmlns="http://www.w3.org/1999/xhtml">
            <p>METACYC: RXN-9658</p>
            <p>MXNREF: MNXR23949</p>
          </html>
        </notes>
        <annotation>
          <rdf:RDF xmlns:rdf="http://www.w3.org/1999/02/22-rdf-syntax-ns#" xmlns:dcterms="http://purl.org/dc/terms/" xmlns:vCard="http://www.w3.org/2001/vcard-rdf/3.0#" xmlns:vCard4="http://www.w3.org/2006/vcard/ns#" xmlns:bqbiol="http://biomodels.net/biology-qualifiers/" xmlns:bqmodel="http://biomodels.net/model-qualifiers/">
            <rdf:Description rdf:about="#meta_R_MNXR23949_i">
              <bqbiol:is>
                <rdf:Bag>
                  <rdf:li rdf:resource="https://identifiers.org/ec-code/1.3.1.9"/>
                  <rdf:li rdf:resource="https://identifiers.org/biocyc/RXN-9658"/>
                  <rdf:li rdf:resource="https://identifiers.org/metanetx.reaction/MNXR23949"/>
                </rdf:Bag>
              </bqbiol:is>
            </rdf:Description>
          </rdf:RDF>
        </annotation>
        <listOfReactants>
          <speciesReference species="M_bigg_h_i" stoichiometry="1" constant="true"/>
          <speciesReference species="M_bigg_nadh_i" stoichiometry="1" constant="true"/>
          <speciesReference species="M_MNXM8712_i" stoichiometry="1" constant="true"/>
        </listOfReactants>
        <listOfProducts>
          <speciesReference species="M_MNXM7422_i" stoichiometry="1" constant="true"/>
          <speciesReference species="M_bigg_nad_i" stoichiometry="1" constant="true"/>
        </listOfProducts>
      </reaction>
      <reaction metaid="meta_R_MNXR62780_i" sboTerm="SBO:0000176" id="R_MNXR62780_i" name="1 H2O + 1 an oxidized electron acceptor + 1 4-oxo-4-(pyridin-3-yl)butanoate = 1 AH2 + 1 4-(6-hydroxypyridin-3-yl)-4-oxobutanoate" reversible="true" fast="false" fbc:lowerFluxBound="cobra_default_lb" fbc:upperFluxBound="cobra_default_ub">
        <notes>
          <html xmlns="http://www.w3.org/1999/xhtml">
            <p>METACYC: RXN-13082</p>
            <p>MXNREF: MNXR62780</p>
          </html>
        </notes>
        <annotation>
          <rdf:RDF xmlns:rdf="http://www.w3.org/1999/02/22-rdf-syntax-ns#" xmlns:dcterms="http://purl.org/dc/terms/" xmlns:vCard="http://www.w3.org/2001/vcard-rdf/3.0#" xmlns:vCard4="http://www.w3.org/2006/vcard/ns#" xmlns:bqbiol="http://biomodels.net/biology-qualifiers/" xmlns:bqmodel="http://biomodels.net/model-qualifiers/">
            <rdf:Description rdf:about="#meta_R_MNXR62780_i">
              <bqbiol:is>
                <rdf:Bag>
                  <rdf:li rdf:resource="https://identifiers.org/biomodels.sbo/SBO:0000176"/>
                  <rdf:li rdf:resource="https://identifiers.org/biocyc/RXN-13082"/>
                  <rdf:li rdf:resource="https://identifiers.org/metanetx.reaction/MNXR62780"/>
                </rdf:Bag>
              </bqbiol:is>
            </rdf:Description>
          </rdf:RDF>
        </annotation>
        <listOfReactants>
          <speciesReference species="M_bigg_h2o_i" stoichiometry="1" constant="true"/>
          <speciesReference species="M_MNXM90227_i" stoichiometry="1" constant="true"/>
          <speciesReference species="M_MNXM97045_i" stoichiometry="1" constant="true"/>
        </listOfReactants>
        <listOfProducts>
          <speciesReference species="M_MNXM24_i" stoichiometry="1" constant="true"/>
          <speciesReference species="M_MNXM8191_i" stoichiometry="1" constant="true"/>
        </listOfProducts>
      </reaction>
      <reaction metaid="meta_R_MNXR23948_i" sboTerm="SBO:0000176" id="R_MNXR23948_i" name="1 H(+) + 1 NADH(2-) + 1 a crotonyl-[acp] = 1 a butyryl-[acp] + 1 NAD(+)" reversible="true" fast="false" fbc:lowerFluxBound="cobra_default_lb" fbc:upperFluxBound="cobra_default_ub">
        <notes>
          <html xmlns="http://www.w3.org/1999/xhtml">
            <p>METACYC: RXN-9657</p>
            <p>MXNREF: MNXR23948</p>
          </html>
        </notes>
        <annotation>
          <rdf:RDF xmlns:rdf="http://www.w3.org/1999/02/22-rdf-syntax-ns#" xmlns:dcterms="http://purl.org/dc/terms/" xmlns:vCard="http://www.w3.org/2001/vcard-rdf/3.0#" xmlns:vCard4="http://www.w3.org/2006/vcard/ns#" xmlns:bqbiol="http://biomodels.net/biology-qualifiers/" xmlns:bqmodel="http://biomodels.net/model-qualifiers/">
            <rdf:Description rdf:about="#meta_R_MNXR23948_i">
              <bqbiol:is>
                <rdf:Bag>
                  <rdf:li rdf:resource="https://identifiers.org/ec-code/1.3.1.9"/>
                  <rdf:li rdf:resource="https://identifiers.org/biocyc/RXN-9657"/>
                  <rdf:li rdf:resource="https://identifiers.org/metanetx.reaction/MNXR23948"/>
                </rdf:Bag>
              </bqbiol:is>
            </rdf:Description>
          </rdf:RDF>
        </annotation>
        <listOfReactants>
          <speciesReference species="M_bigg_h_i" stoichiometry="1" constant="true"/>
          <speciesReference species="M_bigg_nadh_i" stoichiometry="1" constant="true"/>
          <speciesReference species="M_MNXM8467_i" stoichiometry="1" constant="true"/>
        </listOfReactants>
        <listOfProducts>
          <speciesReference species="M_MNXM6197_i" stoichiometry="1" constant="true"/>
          <speciesReference species="M_bigg_nad_i" stoichiometry="1" constant="true"/>
        </listOfProducts>
      </reaction>
      <reaction metaid="meta_R_RXN__45__14023" sboTerm="SBO:0000176" id="R_RXN__45__14023" name="RXN-14023" reversible="true" fast="false" fbc:lowerFluxBound="cobra_default_lb" fbc:upperFluxBound="cobra_default_ub">
        <notes>
          <html xmlns="http://www.w3.org/1999/xhtml">
            <p>GENE_ASSOCIATION: MetaCyc_GJP6_2696_MONOMER_i</p>
          </html>
        </notes>
        <listOfReactants>
          <speciesReference species="M_bigg_gcald_i" stoichiometry="1" constant="true"/>
          <speciesReference species="M_bigg_h_i" stoichiometry="1" constant="true"/>
          <speciesReference species="M_bigg_nadph_i" stoichiometry="1" constant="true"/>
        </listOfReactants>
        <listOfProducts>
          <speciesReference species="M_MNXM3270_i" stoichiometry="1" constant="true"/>
          <speciesReference species="M_bigg_nadp_i" stoichiometry="1" constant="true"/>
        </listOfProducts>
        <fbc:geneProductAssociation>
          <fbc:geneProductRef fbc:geneProduct="G_MetaCyc_GJP6_2696_MONOMER_i"/>
        </fbc:geneProductAssociation>
      </reaction>
      <reaction metaid="meta_R_MNXR61159_i" sboTerm="SBO:0000176" id="R_MNXR61159_i" name="2 H(+) + 2 NADH(2-) + 1 dioxygen + 1 4-(6-hydroxypyridin-3-yl)-4-oxobutanoate = 1 4-oxobutanoate + 1 H2O + 2 NAD(+) + 1 pyridine-2,5-diol" reversible="true" fast="false" fbc:lowerFluxBound="cobra_default_lb" fbc:upperFluxBound="cobra_default_ub">
        <notes>
          <html xmlns="http://www.w3.org/1999/xhtml">
            <p>KEGG: R09472</p>
            <p>METACYC: RXN-13081</p>
            <p>MXNREF: MNXR61159</p>
            <p>RHEA: 33927, 33928, 33929, 33930</p>
          </html>
        </notes>
        <annotation>
          <rdf:RDF xmlns:rdf="http://www.w3.org/1999/02/22-rdf-syntax-ns#" xmlns:dcterms="http://purl.org/dc/terms/" xmlns:vCard="http://www.w3.org/2001/vcard-rdf/3.0#" xmlns:vCard4="http://www.w3.org/2006/vcard/ns#" xmlns:bqbiol="http://biomodels.net/biology-qualifiers/" xmlns:bqmodel="http://biomodels.net/model-qualifiers/">
            <rdf:Description rdf:about="#meta_R_MNXR61159_i">
              <bqbiol:is>
                <rdf:Bag>
                  <rdf:li rdf:resource="https://identifiers.org/kegg.reaction/R09472"/>
                  <rdf:li rdf:resource="https://identifiers.org/ec-code/3.7.1.-"/>
                  <rdf:li rdf:resource="https://identifiers.org/ec-code/1.14.13.163"/>
                  <rdf:li rdf:resource="https://identifiers.org/biocyc/RXN-13081"/>
                  <rdf:li rdf:resource="https://identifiers.org/metanetx.reaction/MNXR61159"/>
                  <rdf:li rdf:resource="https://identifiers.org/rhea/33927"/>
                  <rdf:li rdf:resource="https://identifiers.org/rhea/33928"/>
                  <rdf:li rdf:resource="https://identifiers.org/rhea/33929"/>
                  <rdf:li rdf:resource="https://identifiers.org/rhea/33930"/>
                </rdf:Bag>
              </bqbiol:is>
            </rdf:Description>
          </rdf:RDF>
        </annotation>
        <listOfReactants>
          <speciesReference species="M_bigg_h_i" stoichiometry="2" constant="true"/>
          <speciesReference species="M_bigg_nadh_i" stoichiometry="2" constant="true"/>
          <speciesReference species="M_bigg_o2_i" stoichiometry="1" constant="true"/>
          <speciesReference species="M_MNXM8191_i" stoichiometry="1" constant="true"/>
        </listOfReactants>
        <listOfProducts>
          <speciesReference species="M_bigg_sucsal_i" stoichiometry="1" constant="true"/>
          <speciesReference species="M_bigg_h2o_i" stoichiometry="1" constant="true"/>
          <speciesReference species="M_bigg_nad_i" stoichiometry="2" constant="true"/>
          <speciesReference species="M_bigg_dhpyr_i" stoichiometry="1" constant="true"/>
        </listOfProducts>
      </reaction>
      <reaction metaid="meta_R_MNXR64025_i" sboTerm="SBO:0000176" id="R_MNXR64025_i" name="1 H(+) + 1 a cis,cis-delta17,35-3-oxo-C54:2-[acp] + 1 NADPH = 1 a cis,cis-delta17,35-3-hydroxyC54:2-[acp] + 1 NADP(+)" reversible="true" fast="false" fbc:lowerFluxBound="cobra_default_lb" fbc:upperFluxBound="cobra_default_ub">
        <notes>
          <html xmlns="http://www.w3.org/1999/xhtml">
            <p>GENE_ASSOCIATION: MetaCyc_GJP6_1845_MONOMER_i</p>
            <p>METACYC: RXN1G-184</p>
            <p>MXNREF: MNXR64025</p>
          </html>
        </notes>
        <annotation>
          <rdf:RDF xmlns:rdf="http://www.w3.org/1999/02/22-rdf-syntax-ns#" xmlns:dcterms="http://purl.org/dc/terms/" xmlns:vCard="http://www.w3.org/2001/vcard-rdf/3.0#" xmlns:vCard4="http://www.w3.org/2006/vcard/ns#" xmlns:bqbiol="http://biomodels.net/biology-qualifiers/" xmlns:bqmodel="http://biomodels.net/model-qualifiers/">
            <rdf:Description rdf:about="#meta_R_MNXR64025_i">
              <bqbiol:is>
                <rdf:Bag>
                  <rdf:li rdf:resource="https://identifiers.org/ec-code/1.1.1.100"/>
                  <rdf:li rdf:resource="https://identifiers.org/biocyc/RXN1G-184"/>
                  <rdf:li rdf:resource="https://identifiers.org/metanetx.reaction/MNXR64025"/>
                </rdf:Bag>
              </bqbiol:is>
            </rdf:Description>
          </rdf:RDF>
        </annotation>
        <listOfReactants>
          <speciesReference species="M_bigg_h_i" stoichiometry="1" constant="true"/>
          <speciesReference species="M_MNXM11034_i" stoichiometry="1" constant="true"/>
          <speciesReference species="M_bigg_nadph_i" stoichiometry="1" constant="true"/>
        </listOfReactants>
        <listOfProducts>
          <speciesReference species="M_MNXM11033_i" stoichiometry="1" constant="true"/>
          <speciesReference species="M_bigg_nadp_i" stoichiometry="1" constant="true"/>
        </listOfProducts>
        <fbc:geneProductAssociation>
          <fbc:geneProductRef fbc:geneProduct="G_MetaCyc_GJP6_1845_MONOMER_i"/>
        </fbc:geneProductAssociation>
      </reaction>
      <reaction metaid="meta_R_MNXR353_i" sboTerm="SBO:0000176" id="R_MNXR353_i" name="1 H(+) + 1 NADH(2-) + 1 acetyl-CoA(4-) = 1 CoA + 1 acetaldehyde + 1 NAD(+)" reversible="true" fast="false" fbc:lowerFluxBound="cobra_default_lb" fbc:upperFluxBound="cobra_default_ub">
        <notes>
          <html xmlns="http://www.w3.org/1999/xhtml">
            <p>BIGG: ACALD, ACALDi</p>
            <p>BRENDA: BR36771, BS5610</p>
            <p>GENE_ASSOCIATION: MetaCyc_GJP6_2696_MONOMER_i</p>
            <p>KEGG: R00228</p>
            <p>METACYC: ACETALD-DEHYDROG-RXN</p>
            <p>MXNREF: MNXR353</p>
            <p>RHEA: 23288, 23289, 23290, 23291</p>
            <p>SEED: rxn00171</p>
            <p>UPA: UCR00228, UER00798</p>
          </html>
        </notes>
        <annotation>
          <rdf:RDF xmlns:rdf="http://www.w3.org/1999/02/22-rdf-syntax-ns#" xmlns:dcterms="http://purl.org/dc/terms/" xmlns:vCard="http://www.w3.org/2001/vcard-rdf/3.0#" xmlns:vCard4="http://www.w3.org/2006/vcard/ns#" xmlns:bqbiol="http://biomodels.net/biology-qualifiers/" xmlns:bqmodel="http://biomodels.net/model-qualifiers/">
            <rdf:Description rdf:about="#meta_R_MNXR353_i">
              <bqbiol:is>
                <rdf:Bag>
                  <rdf:li rdf:resource="https://identifiers.org/kegg.reaction/R00228"/>
                  <rdf:li rdf:resource="https://identifiers.org/ec-code/1.2.1.10"/>
                  <rdf:li rdf:resource="https://identifiers.org/bigg.reaction/ACALD"/>
                  <rdf:li rdf:resource="https://identifiers.org/bigg.reaction/ACALDi"/>
                  <rdf:li rdf:resource="https://identifiers.org/brenda/BR36771"/>
                  <rdf:li rdf:resource="https://identifiers.org/brenda/BS5610"/>
                  <rdf:li rdf:resource="https://identifiers.org/biocyc/ACETALD-DEHYDROG-RXN"/>
                  <rdf:li rdf:resource="https://identifiers.org/metanetx.reaction/MNXR353"/>
                  <rdf:li rdf:resource="https://identifiers.org/rhea/23288"/>
                  <rdf:li rdf:resource="https://identifiers.org/rhea/23289"/>
                  <rdf:li rdf:resource="https://identifiers.org/rhea/23290"/>
                  <rdf:li rdf:resource="https://identifiers.org/rhea/23291"/>
                  <rdf:li rdf:resource="https://identifiers.org/seed.reaction/rxn00171"/>
                </rdf:Bag>
              </bqbiol:is>
            </rdf:Description>
          </rdf:RDF>
        </annotation>
        <listOfReactants>
          <speciesReference species="M_bigg_h_i" stoichiometry="1" constant="true"/>
          <speciesReference species="M_bigg_nadh_i" stoichiometry="1" constant="true"/>
          <speciesReference species="M_bigg_accoa_i" stoichiometry="1" constant="true"/>
        </listOfReactants>
        <listOfProducts>
          <speciesReference species="M_bigg_coa_i" stoichiometry="1" constant="true"/>
          <speciesReference species="M_bigg_acald_i" stoichiometry="1" constant="true"/>
          <speciesReference species="M_bigg_nad_i" stoichiometry="1" constant="true"/>
        </listOfProducts>
        <fbc:geneProductAssociation>
          <fbc:geneProductRef fbc:geneProduct="G_MetaCyc_GJP6_2696_MONOMER_i"/>
        </fbc:geneProductAssociation>
      </reaction>
      <reaction metaid="meta_R_MNXR23871_i" sboTerm="SBO:0000176" id="R_MNXR23871_i" name="1 H(+) + 1 NADPH + 1 a 3-oxo-decanoyl-[acp] = 1 NADP(+) + 1 an (R)-3-hydroxydecanoyl-[acp]" reversible="true" fast="false" fbc:lowerFluxBound="cobra_default_lb" fbc:upperFluxBound="cobra_default_ub">
        <notes>
          <html xmlns="http://www.w3.org/1999/xhtml">
            <p>GENE_ASSOCIATION: MetaCyc_GJP6_1213_MONOMER_i or MetaCyc_GJP6_1845_MONOMER_i</p>
            <p>METACYC: RXN-9528</p>
            <p>MXNREF: MNXR23871</p>
          </html>
        </notes>
        <annotation>
          <rdf:RDF xmlns:rdf="http://www.w3.org/1999/02/22-rdf-syntax-ns#" xmlns:dcterms="http://purl.org/dc/terms/" xmlns:vCard="http://www.w3.org/2001/vcard-rdf/3.0#" xmlns:vCard4="http://www.w3.org/2006/vcard/ns#" xmlns:bqbiol="http://biomodels.net/biology-qualifiers/" xmlns:bqmodel="http://biomodels.net/model-qualifiers/">
            <rdf:Description rdf:about="#meta_R_MNXR23871_i">
              <bqbiol:is>
                <rdf:Bag>
                  <rdf:li rdf:resource="https://identifiers.org/ec-code/1.1.1.100"/>
                  <rdf:li rdf:resource="https://identifiers.org/biocyc/RXN-9528"/>
                  <rdf:li rdf:resource="https://identifiers.org/metanetx.reaction/MNXR23871"/>
                </rdf:Bag>
              </bqbiol:is>
            </rdf:Description>
          </rdf:RDF>
        </annotation>
        <listOfReactants>
          <speciesReference species="M_bigg_h_i" stoichiometry="1" constant="true"/>
          <speciesReference species="M_bigg_nadph_i" stoichiometry="1" constant="true"/>
          <speciesReference species="M_MNXM6841_i" stoichiometry="1" constant="true"/>
        </listOfReactants>
        <listOfProducts>
          <speciesReference species="M_bigg_nadp_i" stoichiometry="1" constant="true"/>
          <speciesReference species="M_MNXM7127_i" stoichiometry="1" constant="true"/>
        </listOfProducts>
        <fbc:geneProductAssociation>
          <fbc:or>
            <fbc:geneProductRef fbc:geneProduct="G_MetaCyc_GJP6_1213_MONOMER_i"/>
            <fbc:geneProductRef fbc:geneProduct="G_MetaCyc_GJP6_1845_MONOMER_i"/>
          </fbc:or>
        </fbc:geneProductAssociation>
      </reaction>
      <reaction metaid="meta_R_MNXR6073_i" sboTerm="SBO:0000176" id="R_MNXR6073_i" name="1 CO(2) + 1 phosphoenolpyruvate + 1 phosphate = 1 diphosphate(3-) + 1 oxaloacetate" reversible="true" fast="false" fbc:lowerFluxBound="cobra_default_lb" fbc:upperFluxBound="cobra_default_ub">
        <notes>
          <html xmlns="http://www.w3.org/1999/xhtml">
            <p>BIOPATH: RXN01233</p>
            <p>BRENDA: BR3359</p>
            <p>GENE_ASSOCIATION: MetaCyc_GJP6_2681_MONOMER_i</p>
            <p>KEGG: R00346</p>
            <p>METACYC: 4.1.1.38-RXN</p>
            <p>MXNREF: MNXR6073</p>
            <p>RHEA: 22356, 22357, 22358, 22359</p>
            <p>SEED: rxn00252</p>
          </html>
        </notes>
        <annotation>
          <rdf:RDF xmlns:rdf="http://www.w3.org/1999/02/22-rdf-syntax-ns#" xmlns:dcterms="http://purl.org/dc/terms/" xmlns:vCard="http://www.w3.org/2001/vcard-rdf/3.0#" xmlns:vCard4="http://www.w3.org/2006/vcard/ns#" xmlns:bqbiol="http://biomodels.net/biology-qualifiers/" xmlns:bqmodel="http://biomodels.net/model-qualifiers/">
            <rdf:Description rdf:about="#meta_R_MNXR6073_i">
              <bqbiol:is>
                <rdf:Bag>
                  <rdf:li rdf:resource="https://identifiers.org/kegg.reaction/R00346"/>
                  <rdf:li rdf:resource="https://identifiers.org/ec-code/4.1.1.38"/>
                  <rdf:li rdf:resource="https://identifiers.org/brenda/BR3359"/>
                  <rdf:li rdf:resource="https://identifiers.org/biocyc/4.1.1.38-RXN"/>
                  <rdf:li rdf:resource="https://identifiers.org/metanetx.reaction/MNXR6073"/>
                  <rdf:li rdf:resource="https://identifiers.org/rhea/22356"/>
                  <rdf:li rdf:resource="https://identifiers.org/rhea/22357"/>
                  <rdf:li rdf:resource="https://identifiers.org/rhea/22358"/>
                  <rdf:li rdf:resource="https://identifiers.org/rhea/22359"/>
                  <rdf:li rdf:resource="https://identifiers.org/seed.reaction/rxn00252"/>
                </rdf:Bag>
              </bqbiol:is>
            </rdf:Description>
          </rdf:RDF>
        </annotation>
        <listOfReactants>
          <speciesReference species="M_bigg_co2_i" stoichiometry="1" constant="true"/>
          <speciesReference species="M_bigg_pep_i" stoichiometry="1" constant="true"/>
          <speciesReference species="M_bigg_pi_i" stoichiometry="1" constant="true"/>
        </listOfReactants>
        <listOfProducts>
          <speciesReference species="M_bigg_ppi_i" stoichiometry="1" constant="true"/>
          <speciesReference species="M_bigg_oaa_i" stoichiometry="1" constant="true"/>
        </listOfProducts>
        <fbc:geneProductAssociation>
          <fbc:geneProductRef fbc:geneProduct="G_MetaCyc_GJP6_2681_MONOMER_i"/>
        </fbc:geneProductAssociation>
      </reaction>
      <reaction metaid="meta_R_MNXR57584_i" sboTerm="SBO:0000176" id="R_MNXR57584_i" name="1 H(+) + 1 pyridoxal 5&apos;-phosphate + 4 H2O + 1 phosphate = 1 NH4(+) + 1 D-glyceraldehyde 3-phosphate + 1 D-ribose 5-phosphate" reversible="true" fast="false" fbc:lowerFluxBound="cobra_default_lb" fbc:upperFluxBound="cobra_default_ub">
        <notes>
          <html xmlns="http://www.w3.org/1999/xhtml">
            <p>BRENDA: BR49786</p>
            <p>GENE_ASSOCIATION: MetaCyc_GJP6_462_MONOMER_i</p>
            <p>KEGG: R10088</p>
            <p>METACYC: RXN-12590</p>
            <p>MXNREF: MNXR57584</p>
          </html>
        </notes>
        <annotation>
          <rdf:RDF xmlns:rdf="http://www.w3.org/1999/02/22-rdf-syntax-ns#" xmlns:dcterms="http://purl.org/dc/terms/" xmlns:vCard="http://www.w3.org/2001/vcard-rdf/3.0#" xmlns:vCard4="http://www.w3.org/2006/vcard/ns#" xmlns:bqbiol="http://biomodels.net/biology-qualifiers/" xmlns:bqmodel="http://biomodels.net/model-qualifiers/">
            <rdf:Description rdf:about="#meta_R_MNXR57584_i">
              <bqbiol:is>
                <rdf:Bag>
                  <rdf:li rdf:resource="https://identifiers.org/kegg.reaction/R10088"/>
                  <rdf:li rdf:resource="https://identifiers.org/ec-code/4.3.3.6"/>
                  <rdf:li rdf:resource="https://identifiers.org/brenda/BR49786"/>
                  <rdf:li rdf:resource="https://identifiers.org/biocyc/RXN-12590"/>
                  <rdf:li rdf:resource="https://identifiers.org/metanetx.reaction/MNXR57584"/>
                </rdf:Bag>
              </bqbiol:is>
            </rdf:Description>
          </rdf:RDF>
        </annotation>
        <listOfReactants>
          <speciesReference species="M_bigg_h_i" stoichiometry="1" constant="true"/>
          <speciesReference species="M_bigg_pydx5p_i" stoichiometry="1" constant="true"/>
          <speciesReference species="M_bigg_h2o_i" stoichiometry="4" constant="true"/>
          <speciesReference species="M_bigg_pi_i" stoichiometry="1" constant="true"/>
        </listOfReactants>
        <listOfProducts>
          <speciesReference species="M_bigg_nh3_i" stoichiometry="1" constant="true"/>
          <speciesReference species="M_MNXM74_i" stoichiometry="1" constant="true"/>
          <speciesReference species="M_bigg_r5p_i" stoichiometry="1" constant="true"/>
        </listOfProducts>
        <fbc:geneProductAssociation>
          <fbc:geneProductRef fbc:geneProduct="G_MetaCyc_GJP6_462_MONOMER_i"/>
        </fbc:geneProductAssociation>
      </reaction>
      <reaction metaid="meta_R_MNXR64037_i" sboTerm="SBO:0000176" id="R_MNXR64037_i" name="1 H(+) + 1 a cis,cis-delta9,21-3-oxo-C40:2-[acp] + 1 NADPH = 1 a cis,cis-delta9,21-3-hydroxyC40:2-[acp] + 1 NADP(+)" reversible="true" fast="false" fbc:lowerFluxBound="cobra_default_lb" fbc:upperFluxBound="cobra_default_ub">
        <notes>
          <html xmlns="http://www.w3.org/1999/xhtml">
            <p>GENE_ASSOCIATION: MetaCyc_GJP6_1845_MONOMER_i</p>
            <p>METACYC: RXN1G-252</p>
            <p>MXNREF: MNXR64037</p>
          </html>
        </notes>
        <annotation>
          <rdf:RDF xmlns:rdf="http://www.w3.org/1999/02/22-rdf-syntax-ns#" xmlns:dcterms="http://purl.org/dc/terms/" xmlns:vCard="http://www.w3.org/2001/vcard-rdf/3.0#" xmlns:vCard4="http://www.w3.org/2006/vcard/ns#" xmlns:bqbiol="http://biomodels.net/biology-qualifiers/" xmlns:bqmodel="http://biomodels.net/model-qualifiers/">
            <rdf:Description rdf:about="#meta_R_MNXR64037_i">
              <bqbiol:is>
                <rdf:Bag>
                  <rdf:li rdf:resource="https://identifiers.org/ec-code/1.1.1.100"/>
                  <rdf:li rdf:resource="https://identifiers.org/biocyc/RXN1G-252"/>
                  <rdf:li rdf:resource="https://identifiers.org/metanetx.reaction/MNXR64037"/>
                </rdf:Bag>
              </bqbiol:is>
            </rdf:Description>
          </rdf:RDF>
        </annotation>
        <listOfReactants>
          <speciesReference species="M_bigg_h_i" stoichiometry="1" constant="true"/>
          <speciesReference species="M_MNXM11059_i" stoichiometry="1" constant="true"/>
          <speciesReference species="M_bigg_nadph_i" stoichiometry="1" constant="true"/>
        </listOfReactants>
        <listOfProducts>
          <speciesReference species="M_MNXM11058_i" stoichiometry="1" constant="true"/>
          <speciesReference species="M_bigg_nadp_i" stoichiometry="1" constant="true"/>
        </listOfProducts>
        <fbc:geneProductAssociation>
          <fbc:geneProductRef fbc:geneProduct="G_MetaCyc_GJP6_1845_MONOMER_i"/>
        </fbc:geneProductAssociation>
      </reaction>
      <reaction metaid="meta_R_MNXR59040_i" sboTerm="SBO:0000176" id="R_MNXR59040_i" name="1 H(+) + 1 pyridoxal 5&apos;-phosphate + 3 H2O + 1 L-glutamate + 1 phosphate = 1 L-glutamine zwitterion + 1 D-glyceraldehyde 3-phosphate + 1 D-ribose 5-phosphate" reversible="true" fast="false" fbc:lowerFluxBound="cobra_default_lb" fbc:upperFluxBound="cobra_default_ub">
        <notes>
          <html xmlns="http://www.w3.org/1999/xhtml">
            <p>BRENDA: BS415616</p>
            <p>GENE_ASSOCIATION: MetaCyc_GJP6_462_MONOMER_i</p>
            <p>KEGG: R10089</p>
            <p>METACYC: RXN-11322</p>
            <p>MXNREF: MNXR59040</p>
          </html>
        </notes>
        <annotation>
          <rdf:RDF xmlns:rdf="http://www.w3.org/1999/02/22-rdf-syntax-ns#" xmlns:dcterms="http://purl.org/dc/terms/" xmlns:vCard="http://www.w3.org/2001/vcard-rdf/3.0#" xmlns:vCard4="http://www.w3.org/2006/vcard/ns#" xmlns:bqbiol="http://biomodels.net/biology-qualifiers/" xmlns:bqmodel="http://biomodels.net/model-qualifiers/">
            <rdf:Description rdf:about="#meta_R_MNXR59040_i">
              <bqbiol:is>
                <rdf:Bag>
                  <rdf:li rdf:resource="https://identifiers.org/kegg.reaction/R10089"/>
                  <rdf:li rdf:resource="https://identifiers.org/ec-code/4.3.3.6"/>
                  <rdf:li rdf:resource="https://identifiers.org/brenda/BS415616"/>
                  <rdf:li rdf:resource="https://identifiers.org/biocyc/RXN-11322"/>
                  <rdf:li rdf:resource="https://identifiers.org/metanetx.reaction/MNXR59040"/>
                </rdf:Bag>
              </bqbiol:is>
            </rdf:Description>
          </rdf:RDF>
        </annotation>
        <listOfReactants>
          <speciesReference species="M_bigg_h_i" stoichiometry="1" constant="true"/>
          <speciesReference species="M_bigg_pydx5p_i" stoichiometry="1" constant="true"/>
          <speciesReference species="M_bigg_h2o_i" stoichiometry="3" constant="true"/>
          <speciesReference species="M_bigg_glu_L_i" stoichiometry="1" constant="true"/>
          <speciesReference species="M_bigg_pi_i" stoichiometry="1" constant="true"/>
        </listOfReactants>
        <listOfProducts>
          <speciesReference species="M_bigg_gln_L_i" stoichiometry="1" constant="true"/>
          <speciesReference species="M_MNXM74_i" stoichiometry="1" constant="true"/>
          <speciesReference species="M_bigg_r5p_i" stoichiometry="1" constant="true"/>
        </listOfProducts>
        <fbc:geneProductAssociation>
          <fbc:geneProductRef fbc:geneProduct="G_MetaCyc_GJP6_462_MONOMER_i"/>
        </fbc:geneProductAssociation>
      </reaction>
      <reaction metaid="meta_R_MNXR23868_i" sboTerm="SBO:0000176" id="R_MNXR23868_i" name="1 H(+) + 1 NADPH + 1 a 3-oxo-octanoyl-[acp] = 1 a (R)-3-hydroxyoctanoyl-[acp] + 1 NADP(+)" reversible="true" fast="false" fbc:lowerFluxBound="cobra_default_lb" fbc:upperFluxBound="cobra_default_ub">
        <notes>
          <html xmlns="http://www.w3.org/1999/xhtml">
            <p>GENE_ASSOCIATION: MetaCyc_GJP6_1213_MONOMER_i or MetaCyc_GJP6_1845_MONOMER_i</p>
            <p>METACYC: RXN-9524</p>
            <p>MXNREF: MNXR23868</p>
          </html>
        </notes>
        <annotation>
          <rdf:RDF xmlns:rdf="http://www.w3.org/1999/02/22-rdf-syntax-ns#" xmlns:dcterms="http://purl.org/dc/terms/" xmlns:vCard="http://www.w3.org/2001/vcard-rdf/3.0#" xmlns:vCard4="http://www.w3.org/2006/vcard/ns#" xmlns:bqbiol="http://biomodels.net/biology-qualifiers/" xmlns:bqmodel="http://biomodels.net/model-qualifiers/">
            <rdf:Description rdf:about="#meta_R_MNXR23868_i">
              <bqbiol:is>
                <rdf:Bag>
                  <rdf:li rdf:resource="https://identifiers.org/ec-code/1.1.1.100"/>
                  <rdf:li rdf:resource="https://identifiers.org/biocyc/RXN-9524"/>
                  <rdf:li rdf:resource="https://identifiers.org/metanetx.reaction/MNXR23868"/>
                </rdf:Bag>
              </bqbiol:is>
            </rdf:Description>
          </rdf:RDF>
        </annotation>
        <listOfReactants>
          <speciesReference species="M_bigg_h_i" stoichiometry="1" constant="true"/>
          <speciesReference species="M_bigg_nadph_i" stoichiometry="1" constant="true"/>
          <speciesReference species="M_MNXM6845_i" stoichiometry="1" constant="true"/>
        </listOfReactants>
        <listOfProducts>
          <speciesReference species="M_MNXM10019_i" stoichiometry="1" constant="true"/>
          <speciesReference species="M_bigg_nadp_i" stoichiometry="1" constant="true"/>
        </listOfProducts>
        <fbc:geneProductAssociation>
          <fbc:or>
            <fbc:geneProductRef fbc:geneProduct="G_MetaCyc_GJP6_1213_MONOMER_i"/>
            <fbc:geneProductRef fbc:geneProduct="G_MetaCyc_GJP6_1845_MONOMER_i"/>
          </fbc:or>
        </fbc:geneProductAssociation>
      </reaction>
      <reaction metaid="meta_R_MNXR20330_i" sboTerm="SBO:0000176" id="R_MNXR20330_i" name="1 H(+) + 1 NADH(2-) + 1 a trans-2-enoyl-[acyl-carrier protein] = 1 a 2,3,4-saturated fatty acyl-[acp] + 1 NAD(+)" reversible="true" fast="false" fbc:lowerFluxBound="cobra_default_lb" fbc:upperFluxBound="cobra_default_ub">
        <notes>
          <html xmlns="http://www.w3.org/1999/xhtml">
            <p>METACYC: ENOYL-ACP-REDUCT-NADH-RXN</p>
            <p>MXNREF: MNXR20330</p>
          </html>
        </notes>
        <annotation>
          <rdf:RDF xmlns:rdf="http://www.w3.org/1999/02/22-rdf-syntax-ns#" xmlns:dcterms="http://purl.org/dc/terms/" xmlns:vCard="http://www.w3.org/2001/vcard-rdf/3.0#" xmlns:vCard4="http://www.w3.org/2006/vcard/ns#" xmlns:bqbiol="http://biomodels.net/biology-qualifiers/" xmlns:bqmodel="http://biomodels.net/model-qualifiers/">
            <rdf:Description rdf:about="#meta_R_MNXR20330_i">
              <bqbiol:is>
                <rdf:Bag>
                  <rdf:li rdf:resource="https://identifiers.org/ec-code/1.3.1.9"/>
                  <rdf:li rdf:resource="https://identifiers.org/biocyc/ENOYL-ACP-REDUCT-NADH-RXN"/>
                  <rdf:li rdf:resource="https://identifiers.org/metanetx.reaction/MNXR20330"/>
                </rdf:Bag>
              </bqbiol:is>
            </rdf:Description>
          </rdf:RDF>
        </annotation>
        <listOfReactants>
          <speciesReference species="M_bigg_h_i" stoichiometry="1" constant="true"/>
          <speciesReference species="M_bigg_nadh_i" stoichiometry="1" constant="true"/>
          <speciesReference species="M_MNXM5962_i" stoichiometry="1" constant="true"/>
        </listOfReactants>
        <listOfProducts>
          <speciesReference species="M_MNXM6430_i" stoichiometry="1" constant="true"/>
          <speciesReference species="M_bigg_nad_i" stoichiometry="1" constant="true"/>
        </listOfProducts>
      </reaction>
      <reaction metaid="meta_R_MNXR61525_i" sboTerm="SBO:0000176" id="R_MNXR61525_i" name="1 undecaprenyldiphosphonato-N-acetyl-(N-acetylglucosaminyl)muramoyl-L-alanyl-gamma-D-glutamyl-L-lysyl-D-alanyl-D-alanine + 1 peptidoglycan = 1 peptidoglycan + 1 Undecaprenyl diphosphate" reversible="true" fast="false" fbc:lowerFluxBound="cobra_default_lb" fbc:upperFluxBound="cobra_default_ub">
        <notes>
          <html xmlns="http://www.w3.org/1999/xhtml">
            <p>GENE_ASSOCIATION: MetaCyc_GJP6_2359_MONOMER_i</p>
            <p>METACYC: 2.4.1.129-RXN</p>
            <p>MXNREF: MNXR61525</p>
          </html>
        </notes>
        <annotation>
          <rdf:RDF xmlns:rdf="http://www.w3.org/1999/02/22-rdf-syntax-ns#" xmlns:dcterms="http://purl.org/dc/terms/" xmlns:vCard="http://www.w3.org/2001/vcard-rdf/3.0#" xmlns:vCard4="http://www.w3.org/2006/vcard/ns#" xmlns:bqbiol="http://biomodels.net/biology-qualifiers/" xmlns:bqmodel="http://biomodels.net/model-qualifiers/">
            <rdf:Description rdf:about="#meta_R_MNXR61525_i">
              <bqbiol:is>
                <rdf:Bag>
                  <rdf:li rdf:resource="https://identifiers.org/ec-code/2.4.1.129"/>
                  <rdf:li rdf:resource="https://identifiers.org/biocyc/2.4.1.129-RXN"/>
                  <rdf:li rdf:resource="https://identifiers.org/metanetx.reaction/MNXR61525"/>
                </rdf:Bag>
              </bqbiol:is>
            </rdf:Description>
          </rdf:RDF>
        </annotation>
        <listOfReactants>
          <speciesReference species="M_bigg_uaaGgla_i" stoichiometry="1" constant="true"/>
        </listOfReactants>
        <listOfProducts>
          <speciesReference species="M_bigg_udcpdp_i" stoichiometry="1" constant="true"/>
        </listOfProducts>
        <fbc:geneProductAssociation>
          <fbc:geneProductRef fbc:geneProduct="G_MetaCyc_GJP6_2359_MONOMER_i"/>
        </fbc:geneProductAssociation>
      </reaction>
      <reaction metaid="meta_R_MNXR62608_i" sboTerm="SBO:0000176" id="R_MNXR62608_i" name="1 CO(2) + 1 phosphoenolpyruvate + 1 IDP = 1 ITP(3-) + 1 oxaloacetate" reversible="true" fast="false" fbc:lowerFluxBound="cobra_default_lb" fbc:upperFluxBound="cobra_default_ub">
        <notes>
          <html xmlns="http://www.w3.org/1999/xhtml">
            <p>GENE_ASSOCIATION: MetaCyc_GJP6_2681_MONOMER_i</p>
            <p>METACYC: RXN-12481</p>
            <p>MXNREF: MNXR62608</p>
          </html>
        </notes>
        <annotation>
          <rdf:RDF xmlns:rdf="http://www.w3.org/1999/02/22-rdf-syntax-ns#" xmlns:dcterms="http://purl.org/dc/terms/" xmlns:vCard="http://www.w3.org/2001/vcard-rdf/3.0#" xmlns:vCard4="http://www.w3.org/2006/vcard/ns#" xmlns:bqbiol="http://biomodels.net/biology-qualifiers/" xmlns:bqmodel="http://biomodels.net/model-qualifiers/">
            <rdf:Description rdf:about="#meta_R_MNXR62608_i">
              <bqbiol:is>
                <rdf:Bag>
                  <rdf:li rdf:resource="https://identifiers.org/ec-code/4.1.1.32"/>
                  <rdf:li rdf:resource="https://identifiers.org/biocyc/RXN-12481"/>
                  <rdf:li rdf:resource="https://identifiers.org/metanetx.reaction/MNXR62608"/>
                </rdf:Bag>
              </bqbiol:is>
            </rdf:Description>
          </rdf:RDF>
        </annotation>
        <listOfReactants>
          <speciesReference species="M_bigg_co2_i" stoichiometry="1" constant="true"/>
          <speciesReference species="M_bigg_pep_i" stoichiometry="1" constant="true"/>
          <speciesReference species="M_MNXM97242_i" stoichiometry="1" constant="true"/>
        </listOfReactants>
        <listOfProducts>
          <speciesReference species="M_bigg_itp_i" stoichiometry="1" constant="true"/>
          <speciesReference species="M_bigg_oaa_i" stoichiometry="1" constant="true"/>
        </listOfProducts>
        <fbc:geneProductAssociation>
          <fbc:geneProductRef fbc:geneProduct="G_MetaCyc_GJP6_2681_MONOMER_i"/>
        </fbc:geneProductAssociation>
      </reaction>
      <reaction metaid="meta_R_MNXR61639_i" sboTerm="SBO:0000176" id="R_MNXR61639_i" name="1 H2O + 1 oligonucleotide = (n) a nucleoside monophosphate" reversible="true" fast="false" fbc:lowerFluxBound="cobra_default_lb" fbc:upperFluxBound="cobra_default_ub">
        <notes>
          <html xmlns="http://www.w3.org/1999/xhtml">
            <p>GENE_ASSOCIATION: MetaCyc_GJP6_439_MONOMER_i</p>
            <p>METACYC: 3.1.13.3-RXN</p>
            <p>MXNREF: MNXR61639</p>
          </html>
        </notes>
        <annotation>
          <rdf:RDF xmlns:rdf="http://www.w3.org/1999/02/22-rdf-syntax-ns#" xmlns:dcterms="http://purl.org/dc/terms/" xmlns:vCard="http://www.w3.org/2001/vcard-rdf/3.0#" xmlns:vCard4="http://www.w3.org/2006/vcard/ns#" xmlns:bqbiol="http://biomodels.net/biology-qualifiers/" xmlns:bqmodel="http://biomodels.net/model-qualifiers/">
            <rdf:Description rdf:about="#meta_R_MNXR61639_i">
              <bqbiol:is>
                <rdf:Bag>
                  <rdf:li rdf:resource="https://identifiers.org/ec-code/3.1.13.3"/>
                  <rdf:li rdf:resource="https://identifiers.org/biocyc/3.1.13.3-RXN"/>
                  <rdf:li rdf:resource="https://identifiers.org/metanetx.reaction/MNXR61639"/>
                </rdf:Bag>
              </bqbiol:is>
            </rdf:Description>
          </rdf:RDF>
        </annotation>
        <listOfReactants>
          <speciesReference species="M_bigg_h2o_i" stoichiometry="1" constant="true"/>
          <speciesReference species="M_MNXM95484_i" stoichiometry="1" constant="true"/>
        </listOfReactants>
        <listOfProducts>
          <speciesReference species="M_MNXM80910_i" stoichiometry="1" constant="true"/>
        </listOfProducts>
        <fbc:geneProductAssociation>
          <fbc:geneProductRef fbc:geneProduct="G_MetaCyc_GJP6_439_MONOMER_i"/>
        </fbc:geneProductAssociation>
      </reaction>
      <reaction metaid="meta_R_MNXR20037_i" sboTerm="SBO:0000176" id="R_MNXR20037_i" name="1 a cis-Œî3-decenoyl-[acp] = 1 a trans-Œî2-decenoyl-[acp]" reversible="true" fast="false" fbc:lowerFluxBound="cobra_default_lb" fbc:upperFluxBound="cobra_default_ub">
        <notes>
          <html xmlns="http://www.w3.org/1999/xhtml">
            <p>METACYC: 5.3.3.14-RXN</p>
            <p>MXNREF: MNXR20037</p>
          </html>
        </notes>
        <annotation>
          <rdf:RDF xmlns:rdf="http://www.w3.org/1999/02/22-rdf-syntax-ns#" xmlns:dcterms="http://purl.org/dc/terms/" xmlns:vCard="http://www.w3.org/2001/vcard-rdf/3.0#" xmlns:vCard4="http://www.w3.org/2006/vcard/ns#" xmlns:bqbiol="http://biomodels.net/biology-qualifiers/" xmlns:bqmodel="http://biomodels.net/model-qualifiers/">
            <rdf:Description rdf:about="#meta_R_MNXR20037_i">
              <bqbiol:is>
                <rdf:Bag>
                  <rdf:li rdf:resource="https://identifiers.org/ec-code/5.3.3.14"/>
                  <rdf:li rdf:resource="https://identifiers.org/biocyc/5.3.3.14-RXN"/>
                  <rdf:li rdf:resource="https://identifiers.org/metanetx.reaction/MNXR20037"/>
                </rdf:Bag>
              </bqbiol:is>
            </rdf:Description>
          </rdf:RDF>
        </annotation>
        <listOfReactants>
          <speciesReference species="M_MNXM11071_i" stoichiometry="1" constant="true"/>
        </listOfReactants>
        <listOfProducts>
          <speciesReference species="M_MNXM6456_i" stoichiometry="1" constant="true"/>
        </listOfProducts>
      </reaction>
      <reaction metaid="meta_R_MNXR62356_i" sboTerm="SBO:0000176" id="R_MNXR62356_i" name="1 H(+) + 1 a peptidoglycan tetramer with L,D cross-links (L-lys-D-Asn-L-Lys) + 4 D-alanine zwitterion + 1 Undecaprenyl diphosphate = 2 a peptidoglycan dimer (tetrapeptide) + 3 H2O" reversible="true" fast="false" fbc:lowerFluxBound="cobra_default_lb" fbc:upperFluxBound="cobra_default_ub">
        <notes>
          <html xmlns="http://www.w3.org/1999/xhtml">
            <p>METACYC: RXN-11349</p>
            <p>MXNREF: MNXR62356</p>
          </html>
        </notes>
        <annotation>
          <rdf:RDF xmlns:rdf="http://www.w3.org/1999/02/22-rdf-syntax-ns#" xmlns:dcterms="http://purl.org/dc/terms/" xmlns:vCard="http://www.w3.org/2001/vcard-rdf/3.0#" xmlns:vCard4="http://www.w3.org/2006/vcard/ns#" xmlns:bqbiol="http://biomodels.net/biology-qualifiers/" xmlns:bqmodel="http://biomodels.net/model-qualifiers/">
            <rdf:Description rdf:about="#meta_R_MNXR62356_i">
              <bqbiol:is>
                <rdf:Bag>
                  <rdf:li rdf:resource="https://identifiers.org/ec-code/3.4.16.-"/>
                  <rdf:li rdf:resource="https://identifiers.org/biocyc/RXN-11349"/>
                  <rdf:li rdf:resource="https://identifiers.org/metanetx.reaction/MNXR62356"/>
                </rdf:Bag>
              </bqbiol:is>
            </rdf:Description>
          </rdf:RDF>
        </annotation>
        <listOfReactants>
          <speciesReference species="M_bigg_h_i" stoichiometry="1" constant="true"/>
          <speciesReference species="M_MNXM15407_i" stoichiometry="1" constant="true"/>
          <speciesReference species="M_bigg_ala_D_i" stoichiometry="4" constant="true"/>
          <speciesReference species="M_bigg_udcpdp_i" stoichiometry="1" constant="true"/>
        </listOfReactants>
        <listOfProducts>
          <speciesReference species="M_MNXM10538_i" stoichiometry="2" constant="true"/>
          <speciesReference species="M_bigg_h2o_i" stoichiometry="3" constant="true"/>
        </listOfProducts>
      </reaction>
      <reaction metaid="meta_R_MNXR62355_i" sboTerm="SBO:0000176" id="R_MNXR62355_i" name="1 H(+) + 1 a peptidoglycan dimer (tetrapeptide) + 1 Undecaprenyl diphosphate = 2 N-acetylmuramoyl-L-alanyl-D-isoglutaminyl-N-(Œ≤-D-asparaginyl)-L-lysyl-D-alanine-diphosphoundecaprenyl-N-acetylglucosamine" reversible="true" fast="false" fbc:lowerFluxBound="cobra_default_lb" fbc:upperFluxBound="cobra_default_ub">
        <notes>
          <html xmlns="http://www.w3.org/1999/xhtml">
            <p>METACYC: RXN-11348</p>
            <p>MXNREF: MNXR62355</p>
          </html>
        </notes>
        <annotation>
          <rdf:RDF xmlns:rdf="http://www.w3.org/1999/02/22-rdf-syntax-ns#" xmlns:dcterms="http://purl.org/dc/terms/" xmlns:vCard="http://www.w3.org/2001/vcard-rdf/3.0#" xmlns:vCard4="http://www.w3.org/2006/vcard/ns#" xmlns:bqbiol="http://biomodels.net/biology-qualifiers/" xmlns:bqmodel="http://biomodels.net/model-qualifiers/">
            <rdf:Description rdf:about="#meta_R_MNXR62355_i">
              <bqbiol:is>
                <rdf:Bag>
                  <rdf:li rdf:resource="https://identifiers.org/ec-code/2.4.1.129"/>
                  <rdf:li rdf:resource="https://identifiers.org/biocyc/RXN-11348"/>
                  <rdf:li rdf:resource="https://identifiers.org/metanetx.reaction/MNXR62355"/>
                </rdf:Bag>
              </bqbiol:is>
            </rdf:Description>
          </rdf:RDF>
        </annotation>
        <listOfReactants>
          <speciesReference species="M_bigg_h_i" stoichiometry="1" constant="true"/>
          <speciesReference species="M_MNXM10538_i" stoichiometry="1" constant="true"/>
          <speciesReference species="M_bigg_udcpdp_i" stoichiometry="1" constant="true"/>
        </listOfReactants>
        <listOfProducts>
          <speciesReference species="M_MNXM12373_i" stoichiometry="2" constant="true"/>
        </listOfProducts>
      </reaction>
      <reaction metaid="meta_R_MNXR314_i" sboTerm="SBO:0000176" id="R_MNXR314_i" name="1 NH4(+) + 1 hydrogen peroxide + 1 methylglyoxal = 1 ammonioacetone + 1 H2O + 1 dioxygen" reversible="true" fast="false" fbc:lowerFluxBound="cobra_default_lb" fbc:upperFluxBound="cobra_default_ub">
        <notes>
          <html xmlns="http://www.w3.org/1999/xhtml">
            <p>BIGG: AACTOOR</p>
            <p>BIOPATH: RXN00511</p>
            <p>BRENDA: BS407108</p>
            <p>KEGG: R02529</p>
            <p>METACYC: AMACETOXID-RXN</p>
            <p>MXNREF: MNXR314</p>
            <p>RHEA: 28186, 28187, 28188, 28189</p>
          </html>
        </notes>
        <annotation>
          <rdf:RDF xmlns:rdf="http://www.w3.org/1999/02/22-rdf-syntax-ns#" xmlns:dcterms="http://purl.org/dc/terms/" xmlns:vCard="http://www.w3.org/2001/vcard-rdf/3.0#" xmlns:vCard4="http://www.w3.org/2006/vcard/ns#" xmlns:bqbiol="http://biomodels.net/biology-qualifiers/" xmlns:bqmodel="http://biomodels.net/model-qualifiers/">
            <rdf:Description rdf:about="#meta_R_MNXR314_i">
              <bqbiol:is>
                <rdf:Bag>
                  <rdf:li rdf:resource="https://identifiers.org/kegg.reaction/R02529"/>
                  <rdf:li rdf:resource="https://identifiers.org/ec-code/1.4.3.21"/>
                  <rdf:li rdf:resource="https://identifiers.org/ec-code/1.4.3.4"/>
                  <rdf:li rdf:resource="https://identifiers.org/bigg.reaction/AACTOOR"/>
                  <rdf:li rdf:resource="https://identifiers.org/brenda/BS407108"/>
                  <rdf:li rdf:resource="https://identifiers.org/biocyc/AMACETOXID-RXN"/>
                  <rdf:li rdf:resource="https://identifiers.org/metanetx.reaction/MNXR314"/>
                  <rdf:li rdf:resource="https://identifiers.org/rhea/28186"/>
                  <rdf:li rdf:resource="https://identifiers.org/rhea/28187"/>
                  <rdf:li rdf:resource="https://identifiers.org/rhea/28188"/>
                  <rdf:li rdf:resource="https://identifiers.org/rhea/28189"/>
                </rdf:Bag>
              </bqbiol:is>
            </rdf:Description>
          </rdf:RDF>
        </annotation>
        <listOfReactants>
          <speciesReference species="M_bigg_nh3_i" stoichiometry="1" constant="true"/>
          <speciesReference species="M_bigg_h2o2_i" stoichiometry="1" constant="true"/>
          <speciesReference species="M_bigg_mthgxl_i" stoichiometry="1" constant="true"/>
        </listOfReactants>
        <listOfProducts>
          <speciesReference species="M_bigg_aact_i" stoichiometry="1" constant="true"/>
          <speciesReference species="M_bigg_h2o_i" stoichiometry="1" constant="true"/>
          <speciesReference species="M_bigg_o2_i" stoichiometry="1" constant="true"/>
        </listOfProducts>
      </reaction>
      <reaction metaid="meta_R_MNXR24131_i" sboTerm="SBO:0000176" id="R_MNXR24131_i" name="1 a trans-Œî3-cis-Œî5-dodecenoyl-[acp] + 1 H2O = 1 a 3R-hydroxy cis Œî5-dodecenoyl-[acp]" reversible="true" fast="false" fbc:lowerFluxBound="cobra_default_lb" fbc:upperFluxBound="cobra_default_ub">
        <notes>
          <html xmlns="http://www.w3.org/1999/xhtml">
            <p>METACYC: RXN0-2144</p>
            <p>MXNREF: MNXR24131</p>
          </html>
        </notes>
        <annotation>
          <rdf:RDF xmlns:rdf="http://www.w3.org/1999/02/22-rdf-syntax-ns#" xmlns:dcterms="http://purl.org/dc/terms/" xmlns:vCard="http://www.w3.org/2001/vcard-rdf/3.0#" xmlns:vCard4="http://www.w3.org/2006/vcard/ns#" xmlns:bqbiol="http://biomodels.net/biology-qualifiers/" xmlns:bqmodel="http://biomodels.net/model-qualifiers/">
            <rdf:Description rdf:about="#meta_R_MNXR24131_i">
              <bqbiol:is>
                <rdf:Bag>
                  <rdf:li rdf:resource="https://identifiers.org/ec-code/4.2.1.59"/>
                  <rdf:li rdf:resource="https://identifiers.org/biocyc/RXN0-2144"/>
                  <rdf:li rdf:resource="https://identifiers.org/metanetx.reaction/MNXR24131"/>
                </rdf:Bag>
              </bqbiol:is>
            </rdf:Description>
          </rdf:RDF>
        </annotation>
        <listOfReactants>
          <speciesReference species="M_MNXM13132_i" stoichiometry="1" constant="true"/>
          <speciesReference species="M_bigg_h2o_i" stoichiometry="1" constant="true"/>
        </listOfReactants>
        <listOfProducts>
          <speciesReference species="M_MNXM10765_i" stoichiometry="1" constant="true"/>
        </listOfProducts>
      </reaction>
      <reaction metaid="meta_R_MNXR21402_i" sboTerm="SBO:0000176" id="R_MNXR21402_i" name="1 N-acetylmuramoyl-L-alanyl-D-isoglutaminyl-N-(Œ≤-D-asparatyl)-L-lysyl-D-alanine-diphosphoundecaprenyl-N-acetylglucosamine + 1 NH4(+) = 1 N-acetylmuramoyl-L-alanyl-D-isoglutaminyl-N-(Œ≤-D-asparaginyl)-L-lysyl-D-alanine-diphosphoundecaprenyl-N-acetylglucosamine + 1 H2O" reversible="true" fast="false" fbc:lowerFluxBound="cobra_default_lb" fbc:upperFluxBound="cobra_default_ub">
        <notes>
          <html xmlns="http://www.w3.org/1999/xhtml">
            <p>METACYC: RXN-11343</p>
            <p>MXNREF: MNXR21402</p>
          </html>
        </notes>
        <annotation>
          <rdf:RDF xmlns:rdf="http://www.w3.org/1999/02/22-rdf-syntax-ns#" xmlns:dcterms="http://purl.org/dc/terms/" xmlns:vCard="http://www.w3.org/2001/vcard-rdf/3.0#" xmlns:vCard4="http://www.w3.org/2006/vcard/ns#" xmlns:bqbiol="http://biomodels.net/biology-qualifiers/" xmlns:bqmodel="http://biomodels.net/model-qualifiers/">
            <rdf:Description rdf:about="#meta_R_MNXR21402_i">
              <bqbiol:is>
                <rdf:Bag>
                  <rdf:li rdf:resource="https://identifiers.org/biomodels.sbo/SBO:0000176"/>
                  <rdf:li rdf:resource="https://identifiers.org/biocyc/RXN-11343"/>
                  <rdf:li rdf:resource="https://identifiers.org/metanetx.reaction/MNXR21402"/>
                </rdf:Bag>
              </bqbiol:is>
            </rdf:Description>
          </rdf:RDF>
        </annotation>
        <listOfReactants>
          <speciesReference species="M_MNXM12375_i" stoichiometry="1" constant="true"/>
          <speciesReference species="M_bigg_nh3_i" stoichiometry="1" constant="true"/>
        </listOfReactants>
        <listOfProducts>
          <speciesReference species="M_MNXM12373_i" stoichiometry="1" constant="true"/>
          <speciesReference species="M_bigg_h2o_i" stoichiometry="1" constant="true"/>
        </listOfProducts>
      </reaction>
      <reaction metaid="meta_R_MNXR62041_i" sboTerm="SBO:0000176" id="R_MNXR62041_i" name="(2n) H(+) + 1 acyl-CoA + (2n) NADPH + (n) (R)-methylmalonyl-CoA = (n) CoA + (n) CO(2) + (2n) NADP(+) + 1 multi-methyl-branched acyl-CoA (0)" reversible="true" fast="false" fbc:lowerFluxBound="cobra_default_lb" fbc:upperFluxBound="cobra_default_ub">
        <notes>
          <html xmlns="http://www.w3.org/1999/xhtml">
            <p>GENE_ASSOCIATION: MetaCyc_GJP6_1251_MONOMER_i</p>
            <p>METACYC: MYCOCEROSATE-SYNTHASE-RXN</p>
            <p>MXNREF: MNXR62041</p>
          </html>
        </notes>
        <annotation>
          <rdf:RDF xmlns:rdf="http://www.w3.org/1999/02/22-rdf-syntax-ns#" xmlns:dcterms="http://purl.org/dc/terms/" xmlns:vCard="http://www.w3.org/2001/vcard-rdf/3.0#" xmlns:vCard4="http://www.w3.org/2006/vcard/ns#" xmlns:bqbiol="http://biomodels.net/biology-qualifiers/" xmlns:bqmodel="http://biomodels.net/model-qualifiers/">
            <rdf:Description rdf:about="#meta_R_MNXR62041_i">
              <bqbiol:is>
                <rdf:Bag>
                  <rdf:li rdf:resource="https://identifiers.org/ec-code/2.3.1.111"/>
                  <rdf:li rdf:resource="https://identifiers.org/biocyc/MYCOCEROSATE-SYNTHASE-RXN"/>
                  <rdf:li rdf:resource="https://identifiers.org/metanetx.reaction/MNXR62041"/>
                </rdf:Bag>
              </bqbiol:is>
            </rdf:Description>
          </rdf:RDF>
        </annotation>
        <listOfReactants>
          <speciesReference species="M_bigg_h_i" stoichiometry="1" constant="true"/>
          <speciesReference species="M_bigg_acoa_i" stoichiometry="1" constant="true"/>
          <speciesReference species="M_bigg_nadph_i" stoichiometry="1" constant="true"/>
          <speciesReference species="M_MNXM97179_i" stoichiometry="1" constant="true"/>
        </listOfReactants>
        <listOfProducts>
          <speciesReference species="M_bigg_coa_i" stoichiometry="1" constant="true"/>
          <speciesReference species="M_bigg_co2_i" stoichiometry="1" constant="true"/>
          <speciesReference species="M_bigg_nadp_i" stoichiometry="1" constant="true"/>
          <speciesReference species="M_MNXM5219_i" stoichiometry="1" constant="true"/>
        </listOfProducts>
        <fbc:geneProductAssociation>
          <fbc:geneProductRef fbc:geneProduct="G_MetaCyc_GJP6_1251_MONOMER_i"/>
        </fbc:geneProductAssociation>
      </reaction>
      <reaction metaid="meta_R_MNXR64011_i" sboTerm="SBO:0000176" id="R_MNXR64011_i" name="1 H(+) + 1 a cis,cis-delta13,31-3-oxo-C50:2-[acp] + 1 NADPH = 1 a cis,cis-delta13,31-3-hydroxy C50:2-[acp] + 1 NADP(+)" reversible="true" fast="false" fbc:lowerFluxBound="cobra_default_lb" fbc:upperFluxBound="cobra_default_ub">
        <notes>
          <html xmlns="http://www.w3.org/1999/xhtml">
            <p>GENE_ASSOCIATION: MetaCyc_GJP6_1845_MONOMER_i</p>
            <p>METACYC: RXN1G-1050</p>
            <p>MXNREF: MNXR64011</p>
          </html>
        </notes>
        <annotation>
          <rdf:RDF xmlns:rdf="http://www.w3.org/1999/02/22-rdf-syntax-ns#" xmlns:dcterms="http://purl.org/dc/terms/" xmlns:vCard="http://www.w3.org/2001/vcard-rdf/3.0#" xmlns:vCard4="http://www.w3.org/2006/vcard/ns#" xmlns:bqbiol="http://biomodels.net/biology-qualifiers/" xmlns:bqmodel="http://biomodels.net/model-qualifiers/">
            <rdf:Description rdf:about="#meta_R_MNXR64011_i">
              <bqbiol:is>
                <rdf:Bag>
                  <rdf:li rdf:resource="https://identifiers.org/ec-code/1.1.1.100"/>
                  <rdf:li rdf:resource="https://identifiers.org/biocyc/RXN1G-1050"/>
                  <rdf:li rdf:resource="https://identifiers.org/metanetx.reaction/MNXR64011"/>
                </rdf:Bag>
              </bqbiol:is>
            </rdf:Description>
          </rdf:RDF>
        </annotation>
        <listOfReactants>
          <speciesReference species="M_bigg_h_i" stoichiometry="1" constant="true"/>
          <speciesReference species="M_MNXM11022_i" stoichiometry="1" constant="true"/>
          <speciesReference species="M_bigg_nadph_i" stoichiometry="1" constant="true"/>
        </listOfReactants>
        <listOfProducts>
          <speciesReference species="M_MNXM11021_i" stoichiometry="1" constant="true"/>
          <speciesReference species="M_bigg_nadp_i" stoichiometry="1" constant="true"/>
        </listOfProducts>
        <fbc:geneProductAssociation>
          <fbc:geneProductRef fbc:geneProduct="G_MetaCyc_GJP6_1845_MONOMER_i"/>
        </fbc:geneProductAssociation>
      </reaction>
      <reaction metaid="meta_R_MNXR731_i" sboTerm="SBO:0000176" id="R_MNXR731_i" name="2 H(+) + 1 L-2-amino-3-oxobutanoate = 1 ammonioacetone + 1 CO(2)" reversible="true" fast="false" fbc:lowerFluxBound="cobra_default_lb" fbc:upperFluxBound="cobra_default_ub">
        <notes>
          <html xmlns="http://www.w3.org/1999/xhtml">
            <p>BIGG: AOBUTDs, AOBUTDsm</p>
            <p>BIOPATH: RXN01061</p>
            <p>KEGG: R03758</p>
            <p>METACYC: THREOSPON-RXN</p>
            <p>MXNREF: MNXR731</p>
            <p>RHEA: 25653, 25654, 25655, 25656</p>
            <p>SEED: rxn02666</p>
          </html>
        </notes>
        <annotation>
          <rdf:RDF xmlns:rdf="http://www.w3.org/1999/02/22-rdf-syntax-ns#" xmlns:dcterms="http://purl.org/dc/terms/" xmlns:vCard="http://www.w3.org/2001/vcard-rdf/3.0#" xmlns:vCard4="http://www.w3.org/2006/vcard/ns#" xmlns:bqbiol="http://biomodels.net/biology-qualifiers/" xmlns:bqmodel="http://biomodels.net/model-qualifiers/">
            <rdf:Description rdf:about="#meta_R_MNXR731_i">
              <bqbiol:is>
                <rdf:Bag>
                  <rdf:li rdf:resource="https://identifiers.org/kegg.reaction/R03758"/>
                  <rdf:li rdf:resource="https://identifiers.org/ec-code/1.1.1.103"/>
                  <rdf:li rdf:resource="https://identifiers.org/bigg.reaction/AOBUTDs"/>
                  <rdf:li rdf:resource="https://identifiers.org/bigg.reaction/AOBUTDsm"/>
                  <rdf:li rdf:resource="https://identifiers.org/biocyc/THREOSPON-RXN"/>
                  <rdf:li rdf:resource="https://identifiers.org/metanetx.reaction/MNXR731"/>
                  <rdf:li rdf:resource="https://identifiers.org/rhea/25653"/>
                  <rdf:li rdf:resource="https://identifiers.org/rhea/25654"/>
                  <rdf:li rdf:resource="https://identifiers.org/rhea/25655"/>
                  <rdf:li rdf:resource="https://identifiers.org/rhea/25656"/>
                  <rdf:li rdf:resource="https://identifiers.org/seed.reaction/rxn02666"/>
                </rdf:Bag>
              </bqbiol:is>
            </rdf:Description>
          </rdf:RDF>
        </annotation>
        <listOfReactants>
          <speciesReference species="M_bigg_h_i" stoichiometry="2" constant="true"/>
          <speciesReference species="M_bigg_2aobut_i" stoichiometry="1" constant="true"/>
        </listOfReactants>
        <listOfProducts>
          <speciesReference species="M_bigg_aact_i" stoichiometry="1" constant="true"/>
          <speciesReference species="M_bigg_co2_i" stoichiometry="1" constant="true"/>
        </listOfProducts>
      </reaction>
      <reaction metaid="meta_R_MNXR24132_i" sboTerm="SBO:0000176" id="R_MNXR24132_i" name="1 H(+) + 1 a trans-Œî3-cis-Œî5-dodecenoyl-[acp] + 1 NADPH = 1 a cis-Œî5-dodecenoyl-[acp] + 1 NADP(+)" reversible="true" fast="false" fbc:lowerFluxBound="cobra_default_lb" fbc:upperFluxBound="cobra_default_ub">
        <notes>
          <html xmlns="http://www.w3.org/1999/xhtml">
            <p>METACYC: RXN0-2145</p>
            <p>MXNREF: MNXR24132</p>
          </html>
        </notes>
        <annotation>
          <rdf:RDF xmlns:rdf="http://www.w3.org/1999/02/22-rdf-syntax-ns#" xmlns:dcterms="http://purl.org/dc/terms/" xmlns:vCard="http://www.w3.org/2001/vcard-rdf/3.0#" xmlns:vCard4="http://www.w3.org/2006/vcard/ns#" xmlns:bqbiol="http://biomodels.net/biology-qualifiers/" xmlns:bqmodel="http://biomodels.net/model-qualifiers/">
            <rdf:Description rdf:about="#meta_R_MNXR24132_i">
              <bqbiol:is>
                <rdf:Bag>
                  <rdf:li rdf:resource="https://identifiers.org/ec-code/1.3.1.10"/>
                  <rdf:li rdf:resource="https://identifiers.org/biocyc/RXN0-2145"/>
                  <rdf:li rdf:resource="https://identifiers.org/metanetx.reaction/MNXR24132"/>
                </rdf:Bag>
              </bqbiol:is>
            </rdf:Description>
          </rdf:RDF>
        </annotation>
        <listOfReactants>
          <speciesReference species="M_bigg_h_i" stoichiometry="1" constant="true"/>
          <speciesReference species="M_MNXM13132_i" stoichiometry="1" constant="true"/>
          <speciesReference species="M_bigg_nadph_i" stoichiometry="1" constant="true"/>
        </listOfReactants>
        <listOfProducts>
          <speciesReference species="M_MNXM11092_i" stoichiometry="1" constant="true"/>
          <speciesReference species="M_bigg_nadp_i" stoichiometry="1" constant="true"/>
        </listOfProducts>
      </reaction>
      <reaction metaid="meta_R_MNXR21403_i" sboTerm="SBO:0000176" id="R_MNXR21403_i" name="1 H(+) + 1 N-acetylmuramoyl-L-alanyl-D-isoglutaminyl-N-(Œ≤-D-asparatyl)-L-lysyl-D-alanine-diphosphoundecaprenyl-N-acetylglucosamine + 1 ADP + 1 phosphate = 1 N-acetylmuramoyl-L-alanyl-D-isoglutaminyl-L-lysyl-D-alanyl-diphosphoundecaprenyl-N-acetylglucosamine + 1 ATP + 1 D-aspartate(1-)" reversible="true" fast="false" fbc:lowerFluxBound="cobra_default_lb" fbc:upperFluxBound="cobra_default_ub">
        <notes>
          <html xmlns="http://www.w3.org/1999/xhtml">
            <p>METACYC: RXN-11344</p>
            <p>MXNREF: MNXR21403</p>
          </html>
        </notes>
        <annotation>
          <rdf:RDF xmlns:rdf="http://www.w3.org/1999/02/22-rdf-syntax-ns#" xmlns:dcterms="http://purl.org/dc/terms/" xmlns:vCard="http://www.w3.org/2001/vcard-rdf/3.0#" xmlns:vCard4="http://www.w3.org/2006/vcard/ns#" xmlns:bqbiol="http://biomodels.net/biology-qualifiers/" xmlns:bqmodel="http://biomodels.net/model-qualifiers/">
            <rdf:Description rdf:about="#meta_R_MNXR21403_i">
              <bqbiol:is>
                <rdf:Bag>
                  <rdf:li rdf:resource="https://identifiers.org/ec-code/6.3.1.12"/>
                  <rdf:li rdf:resource="https://identifiers.org/biocyc/RXN-11344"/>
                  <rdf:li rdf:resource="https://identifiers.org/metanetx.reaction/MNXR21403"/>
                </rdf:Bag>
              </bqbiol:is>
            </rdf:Description>
          </rdf:RDF>
        </annotation>
        <listOfReactants>
          <speciesReference species="M_bigg_h_i" stoichiometry="1" constant="true"/>
          <speciesReference species="M_MNXM12375_i" stoichiometry="1" constant="true"/>
          <speciesReference species="M_bigg_adp_i" stoichiometry="1" constant="true"/>
          <speciesReference species="M_bigg_pi_i" stoichiometry="1" constant="true"/>
        </listOfReactants>
        <listOfProducts>
          <speciesReference species="M_MNXM12372_i" stoichiometry="1" constant="true"/>
          <speciesReference species="M_bigg_atp_i" stoichiometry="1" constant="true"/>
          <speciesReference species="M_bigg_asp_D_i" stoichiometry="1" constant="true"/>
        </listOfProducts>
      </reaction>
      <reaction metaid="meta_R_MNXR5057_i" sboTerm="SBO:0000176" id="R_MNXR5057_i" name="2 H(+) + 1 NADH(2-) + 1 L-2-amino-3-oxobutanoate = 1 L-threonine zwitterion + 1 NAD(+)" reversible="true" fast="false" fbc:lowerFluxBound="cobra_default_lb" fbc:upperFluxBound="cobra_default_ub">
        <notes>
          <html xmlns="http://www.w3.org/1999/xhtml">
            <p>BIGG: THRD</p>
            <p>BIOPATH: RXN00323</p>
            <p>BRENDA: BR29169</p>
            <p>GENE_ASSOCIATION: MetaCyc_GJP6_1822_MONOMER_i</p>
            <p>KEGG: R01465</p>
            <p>METACYC: THREODEHYD-RXN</p>
            <p>MXNREF: MNXR5057</p>
            <p>RHEA: 13161, 13162, 13163, 13164</p>
            <p>SEED: rxn01068, rxn11130</p>
            <p>UPA: UCR01465, UER00505</p>
          </html>
        </notes>
        <annotation>
          <rdf:RDF xmlns:rdf="http://www.w3.org/1999/02/22-rdf-syntax-ns#" xmlns:dcterms="http://purl.org/dc/terms/" xmlns:vCard="http://www.w3.org/2001/vcard-rdf/3.0#" xmlns:vCard4="http://www.w3.org/2006/vcard/ns#" xmlns:bqbiol="http://biomodels.net/biology-qualifiers/" xmlns:bqmodel="http://biomodels.net/model-qualifiers/">
            <rdf:Description rdf:about="#meta_R_MNXR5057_i">
              <bqbiol:is>
                <rdf:Bag>
                  <rdf:li rdf:resource="https://identifiers.org/kegg.reaction/R01465"/>
                  <rdf:li rdf:resource="https://identifiers.org/ec-code/1.1.1.103"/>
                  <rdf:li rdf:resource="https://identifiers.org/bigg.reaction/THRD"/>
                  <rdf:li rdf:resource="https://identifiers.org/brenda/BR29169"/>
                  <rdf:li rdf:resource="https://identifiers.org/biocyc/THREODEHYD-RXN"/>
                  <rdf:li rdf:resource="https://identifiers.org/metanetx.reaction/MNXR5057"/>
                  <rdf:li rdf:resource="https://identifiers.org/rhea/13161"/>
                  <rdf:li rdf:resource="https://identifiers.org/rhea/13162"/>
                  <rdf:li rdf:resource="https://identifiers.org/rhea/13163"/>
                  <rdf:li rdf:resource="https://identifiers.org/rhea/13164"/>
                  <rdf:li rdf:resource="https://identifiers.org/seed.reaction/rxn01068"/>
                  <rdf:li rdf:resource="https://identifiers.org/seed.reaction/rxn11130"/>
                </rdf:Bag>
              </bqbiol:is>
            </rdf:Description>
          </rdf:RDF>
        </annotation>
        <listOfReactants>
          <speciesReference species="M_bigg_h_i" stoichiometry="2" constant="true"/>
          <speciesReference species="M_bigg_nadh_i" stoichiometry="1" constant="true"/>
          <speciesReference species="M_bigg_2aobut_i" stoichiometry="1" constant="true"/>
        </listOfReactants>
        <listOfProducts>
          <speciesReference species="M_bigg_thr_L_i" stoichiometry="1" constant="true"/>
          <speciesReference species="M_bigg_nad_i" stoichiometry="1" constant="true"/>
        </listOfProducts>
        <fbc:geneProductAssociation>
          <fbc:geneProductRef fbc:geneProduct="G_MetaCyc_GJP6_1822_MONOMER_i"/>
        </fbc:geneProductAssociation>
      </reaction>
      <reaction metaid="meta_R_MNXR24435_i" sboTerm="SBO:0000176" id="R_MNXR24435_i" name="1 trehalose-cis-keto-mono-mycolate + 1 phosphate = 1 6-O-cis-keto-mycolyl-trehalose-6-phosphate + 1 H2O" reversible="true" fast="false" fbc:lowerFluxBound="cobra_default_lb" fbc:upperFluxBound="cobra_default_ub">
        <notes>
          <html xmlns="http://www.w3.org/1999/xhtml">
            <p>GENE_ASSOCIATION: MetaCyc_GJP6_424_MONOMER_i</p>
            <p>METACYC: RXN1G-1438</p>
            <p>MXNREF: MNXR24435</p>
          </html>
        </notes>
        <annotation>
          <rdf:RDF xmlns:rdf="http://www.w3.org/1999/02/22-rdf-syntax-ns#" xmlns:dcterms="http://purl.org/dc/terms/" xmlns:vCard="http://www.w3.org/2001/vcard-rdf/3.0#" xmlns:vCard4="http://www.w3.org/2006/vcard/ns#" xmlns:bqbiol="http://biomodels.net/biology-qualifiers/" xmlns:bqmodel="http://biomodels.net/model-qualifiers/">
            <rdf:Description rdf:about="#meta_R_MNXR24435_i">
              <bqbiol:is>
                <rdf:Bag>
                  <rdf:li rdf:resource="https://identifiers.org/ec-code/3.1.3.12"/>
                  <rdf:li rdf:resource="https://identifiers.org/biocyc/RXN1G-1438"/>
                  <rdf:li rdf:resource="https://identifiers.org/metanetx.reaction/MNXR24435"/>
                </rdf:Bag>
              </bqbiol:is>
            </rdf:Description>
          </rdf:RDF>
        </annotation>
        <listOfReactants>
          <speciesReference species="M_MNXM7828_i" stoichiometry="1" constant="true"/>
          <speciesReference species="M_bigg_pi_i" stoichiometry="1" constant="true"/>
        </listOfReactants>
        <listOfProducts>
          <speciesReference species="M_MNXM10379_i" stoichiometry="1" constant="true"/>
          <speciesReference species="M_bigg_h2o_i" stoichiometry="1" constant="true"/>
        </listOfProducts>
        <fbc:geneProductAssociation>
          <fbc:geneProductRef fbc:geneProduct="G_MetaCyc_GJP6_424_MONOMER_i"/>
        </fbc:geneProductAssociation>
      </reaction>
      <reaction metaid="meta_R_MNXR21404_i" sboTerm="SBO:0000176" id="R_MNXR21404_i" name="1 H(+) + 1 N-acetylmuramoyl-L-alanyl-D-glutamyl-L-lysyl-D-alanine-diphosphoundecaprenyl-N-acetylglucosamine + 1 NH4(+) = 1 H(+) + 1 N-acetylmuramoyl-L-alanyl-D-isoglutaminyl-L-lysyl-D-alanyl-diphosphoundecaprenyl-N-acetylglucosamine + 1 H2O" reversible="true" fast="false" fbc:lowerFluxBound="cobra_default_lb" fbc:upperFluxBound="cobra_default_ub">
        <notes>
          <html xmlns="http://www.w3.org/1999/xhtml">
            <p>METACYC: RXN-11345</p>
            <p>MXNREF: MNXR21404</p>
          </html>
        </notes>
        <annotation>
          <rdf:RDF xmlns:rdf="http://www.w3.org/1999/02/22-rdf-syntax-ns#" xmlns:dcterms="http://purl.org/dc/terms/" xmlns:vCard="http://www.w3.org/2001/vcard-rdf/3.0#" xmlns:vCard4="http://www.w3.org/2006/vcard/ns#" xmlns:bqbiol="http://biomodels.net/biology-qualifiers/" xmlns:bqmodel="http://biomodels.net/model-qualifiers/">
            <rdf:Description rdf:about="#meta_R_MNXR21404_i">
              <bqbiol:is>
                <rdf:Bag>
                  <rdf:li rdf:resource="https://identifiers.org/biomodels.sbo/SBO:0000176"/>
                  <rdf:li rdf:resource="https://identifiers.org/biocyc/RXN-11345"/>
                  <rdf:li rdf:resource="https://identifiers.org/metanetx.reaction/MNXR21404"/>
                </rdf:Bag>
              </bqbiol:is>
            </rdf:Description>
          </rdf:RDF>
        </annotation>
        <listOfReactants>
          <speciesReference species="M_MNXM12369_i" stoichiometry="1" constant="true"/>
          <speciesReference species="M_bigg_nh3_i" stoichiometry="1" constant="true"/>
        </listOfReactants>
        <listOfProducts>
          <speciesReference species="M_MNXM12372_i" stoichiometry="1" constant="true"/>
          <speciesReference species="M_bigg_h2o_i" stoichiometry="1" constant="true"/>
        </listOfProducts>
      </reaction>
      <reaction metaid="meta_R_MNXR24845_i" sboTerm="SBO:0000176" id="R_MNXR24845_i" name="1 S-adenosyl-L-homocysteine + 1 N7-methylguanine46 in tRNA = 1 guanine46 in tRNA + 1 S-adenosyl-L-methionine" reversible="true" fast="false" fbc:lowerFluxBound="cobra_default_lb" fbc:upperFluxBound="cobra_default_ub">
        <notes>
          <html xmlns="http://www.w3.org/1999/xhtml">
            <p>BRENDA: BS413593</p>
            <p>GENE_ASSOCIATION: MetaCyc_GJP6_2679_MONOMER_i</p>
            <p>METACYC: TRNA-GUANINE-N7--METHYLTRANSFERASE-RXN</p>
            <p>MXNREF: MNXR24845</p>
          </html>
        </notes>
        <annotation>
          <rdf:RDF xmlns:rdf="http://www.w3.org/1999/02/22-rdf-syntax-ns#" xmlns:dcterms="http://purl.org/dc/terms/" xmlns:vCard="http://www.w3.org/2001/vcard-rdf/3.0#" xmlns:vCard4="http://www.w3.org/2006/vcard/ns#" xmlns:bqbiol="http://biomodels.net/biology-qualifiers/" xmlns:bqmodel="http://biomodels.net/model-qualifiers/">
            <rdf:Description rdf:about="#meta_R_MNXR24845_i">
              <bqbiol:is>
                <rdf:Bag>
                  <rdf:li rdf:resource="https://identifiers.org/ec-code/2.1.1.33"/>
                  <rdf:li rdf:resource="https://identifiers.org/brenda/BS413593"/>
                  <rdf:li rdf:resource="https://identifiers.org/biocyc/TRNA-GUANINE-N7--METHYLTRANSFERASE-RXN"/>
                  <rdf:li rdf:resource="https://identifiers.org/metanetx.reaction/MNXR24845"/>
                </rdf:Bag>
              </bqbiol:is>
            </rdf:Description>
          </rdf:RDF>
        </annotation>
        <listOfReactants>
          <speciesReference species="M_bigg_ahcys_i" stoichiometry="1" constant="true"/>
          <speciesReference species="M_MNXM22228_i" stoichiometry="1" constant="true"/>
        </listOfReactants>
        <listOfProducts>
          <speciesReference species="M_MNXM11737_i" stoichiometry="1" constant="true"/>
          <speciesReference species="M_bigg_amet_i" stoichiometry="1" constant="true"/>
        </listOfProducts>
        <fbc:geneProductAssociation>
          <fbc:geneProductRef fbc:geneProduct="G_MetaCyc_GJP6_2679_MONOMER_i"/>
        </fbc:geneProductAssociation>
      </reaction>
      <reaction metaid="meta_R_MNXR4538_i" sboTerm="SBO:0000176" id="R_MNXR4538_i" name="1 H(+) + 1 pyridoxal 5&apos;-phosphate + 1 ADP = 1 ATP + 1 pyridoxal" reversible="true" fast="false" fbc:lowerFluxBound="cobra_default_lb" fbc:upperFluxBound="cobra_default_ub">
        <notes>
          <html xmlns="http://www.w3.org/1999/xhtml">
            <p>BIGG: PYDXK</p>
            <p>BRENDA: BR47774</p>
            <p>KEGG: R00174</p>
            <p>METACYC: PYRIDOXKIN-RXN</p>
            <p>MXNREF: MNXR4538</p>
            <p>REACTOME: REACT_127273, REACT_127733, REACT_127910, REACT_128226, REACT_132437, REACT_134003, REACT_135029, REACT_138721, REACT_140490, REACT_142888, REACT_146313, REACT_147415, REACT_154641, REACT_155173, REACT_25295, REACT_88519, REACT_99473</p>
            <p>RHEA: 10224, 10225, 10226, 10227</p>
            <p>SEED: rxn00124</p>
            <p>UPA: UCR00174, UER00298</p>
          </html>
        </notes>
        <annotation>
          <rdf:RDF xmlns:rdf="http://www.w3.org/1999/02/22-rdf-syntax-ns#" xmlns:dcterms="http://purl.org/dc/terms/" xmlns:vCard="http://www.w3.org/2001/vcard-rdf/3.0#" xmlns:vCard4="http://www.w3.org/2006/vcard/ns#" xmlns:bqbiol="http://biomodels.net/biology-qualifiers/" xmlns:bqmodel="http://biomodels.net/model-qualifiers/">
            <rdf:Description rdf:about="#meta_R_MNXR4538_i">
              <bqbiol:is>
                <rdf:Bag>
                  <rdf:li rdf:resource="https://identifiers.org/kegg.reaction/R00174"/>
                  <rdf:li rdf:resource="https://identifiers.org/ec-code/2.7.1.35"/>
                  <rdf:li rdf:resource="https://identifiers.org/bigg.reaction/PYDXK"/>
                  <rdf:li rdf:resource="https://identifiers.org/brenda/BR47774"/>
                  <rdf:li rdf:resource="https://identifiers.org/biocyc/PYRIDOXKIN-RXN"/>
                  <rdf:li rdf:resource="https://identifiers.org/metanetx.reaction/MNXR4538"/>
                  <rdf:li rdf:resource="https://identifiers.org/reactome/REACT_127273"/>
                  <rdf:li rdf:resource="https://identifiers.org/reactome/REACT_127733"/>
                  <rdf:li rdf:resource="https://identifiers.org/reactome/REACT_127910"/>
                  <rdf:li rdf:resource="https://identifiers.org/reactome/REACT_128226"/>
                  <rdf:li rdf:resource="https://identifiers.org/reactome/REACT_132437"/>
                  <rdf:li rdf:resource="https://identifiers.org/reactome/REACT_134003"/>
                  <rdf:li rdf:resource="https://identifiers.org/reactome/REACT_135029"/>
                  <rdf:li rdf:resource="https://identifiers.org/reactome/REACT_138721"/>
                  <rdf:li rdf:resource="https://identifiers.org/reactome/REACT_140490"/>
                  <rdf:li rdf:resource="https://identifiers.org/reactome/REACT_142888"/>
                  <rdf:li rdf:resource="https://identifiers.org/reactome/REACT_146313"/>
                  <rdf:li rdf:resource="https://identifiers.org/reactome/REACT_147415"/>
                  <rdf:li rdf:resource="https://identifiers.org/reactome/REACT_154641"/>
                  <rdf:li rdf:resource="https://identifiers.org/reactome/REACT_155173"/>
                  <rdf:li rdf:resource="https://identifiers.org/reactome/REACT_25295"/>
                  <rdf:li rdf:resource="https://identifiers.org/reactome/REACT_88519"/>
                  <rdf:li rdf:resource="https://identifiers.org/reactome/REACT_99473"/>
                  <rdf:li rdf:resource="https://identifiers.org/rhea/10224"/>
                  <rdf:li rdf:resource="https://identifiers.org/rhea/10225"/>
                  <rdf:li rdf:resource="https://identifiers.org/rhea/10226"/>
                  <rdf:li rdf:resource="https://identifiers.org/rhea/10227"/>
                  <rdf:li rdf:resource="https://identifiers.org/seed.reaction/rxn00124"/>
                </rdf:Bag>
              </bqbiol:is>
            </rdf:Description>
          </rdf:RDF>
        </annotation>
        <listOfReactants>
          <speciesReference species="M_bigg_h_i" stoichiometry="1" constant="true"/>
          <speciesReference species="M_bigg_pydx5p_i" stoichiometry="1" constant="true"/>
          <speciesReference species="M_bigg_adp_i" stoichiometry="1" constant="true"/>
        </listOfReactants>
        <listOfProducts>
          <speciesReference species="M_bigg_atp_i" stoichiometry="1" constant="true"/>
          <speciesReference species="M_bigg_pydx_i" stoichiometry="1" constant="true"/>
        </listOfProducts>
      </reaction>
      <reaction metaid="meta_R_MNXR24130_i" sboTerm="SBO:0000176" id="R_MNXR24130_i" name="1 H(+) + 1 a 3-oxo-cis-Œî5-dodecenoyl-[acp] + 1 NADPH = 1 a 3R-hydroxy cis Œî5-dodecenoyl-[acp] + 1 NADP(+)" reversible="true" fast="false" fbc:lowerFluxBound="cobra_default_lb" fbc:upperFluxBound="cobra_default_ub">
        <notes>
          <html xmlns="http://www.w3.org/1999/xhtml">
            <p>GENE_ASSOCIATION: MetaCyc_GJP6_1845_MONOMER_i</p>
            <p>METACYC: RXN0-2142</p>
            <p>MXNREF: MNXR24130</p>
          </html>
        </notes>
        <annotation>
          <rdf:RDF xmlns:rdf="http://www.w3.org/1999/02/22-rdf-syntax-ns#" xmlns:dcterms="http://purl.org/dc/terms/" xmlns:vCard="http://www.w3.org/2001/vcard-rdf/3.0#" xmlns:vCard4="http://www.w3.org/2006/vcard/ns#" xmlns:bqbiol="http://biomodels.net/biology-qualifiers/" xmlns:bqmodel="http://biomodels.net/model-qualifiers/">
            <rdf:Description rdf:about="#meta_R_MNXR24130_i">
              <bqbiol:is>
                <rdf:Bag>
                  <rdf:li rdf:resource="https://identifiers.org/ec-code/1.1.1.100"/>
                  <rdf:li rdf:resource="https://identifiers.org/biocyc/RXN0-2142"/>
                  <rdf:li rdf:resource="https://identifiers.org/metanetx.reaction/MNXR24130"/>
                </rdf:Bag>
              </bqbiol:is>
            </rdf:Description>
          </rdf:RDF>
        </annotation>
        <listOfReactants>
          <speciesReference species="M_bigg_h_i" stoichiometry="1" constant="true"/>
          <speciesReference species="M_MNXM10766_i" stoichiometry="1" constant="true"/>
          <speciesReference species="M_bigg_nadph_i" stoichiometry="1" constant="true"/>
        </listOfReactants>
        <listOfProducts>
          <speciesReference species="M_MNXM10765_i" stoichiometry="1" constant="true"/>
          <speciesReference species="M_bigg_nadp_i" stoichiometry="1" constant="true"/>
        </listOfProducts>
        <fbc:geneProductAssociation>
          <fbc:geneProductRef fbc:geneProduct="G_MetaCyc_GJP6_1845_MONOMER_i"/>
        </fbc:geneProductAssociation>
      </reaction>
      <reaction metaid="meta_R_MNXR35616_i" sboTerm="SBO:0000176" id="R_MNXR35616_i" name="1 H2O + 1 holo-[acyl-carrier protein] = 1 apo-[acyl-carrier protein] + 1 D-pantetheine 4&apos;-phosphate" reversible="true" fast="false" fbc:lowerFluxBound="cobra_default_lb" fbc:upperFluxBound="cobra_default_ub">
        <notes>
          <html xmlns="http://www.w3.org/1999/xhtml">
            <p>BIGG: ACPpds</p>
            <p>KEGG: R01623</p>
            <p>METACYC: 3.1.4.14-RXN</p>
            <p>MXNREF: MNXR35616</p>
            <p>SEED: rxn06022</p>
          </html>
        </notes>
        <annotation>
          <rdf:RDF xmlns:rdf="http://www.w3.org/1999/02/22-rdf-syntax-ns#" xmlns:dcterms="http://purl.org/dc/terms/" xmlns:vCard="http://www.w3.org/2001/vcard-rdf/3.0#" xmlns:vCard4="http://www.w3.org/2006/vcard/ns#" xmlns:bqbiol="http://biomodels.net/biology-qualifiers/" xmlns:bqmodel="http://biomodels.net/model-qualifiers/">
            <rdf:Description rdf:about="#meta_R_MNXR35616_i">
              <bqbiol:is>
                <rdf:Bag>
                  <rdf:li rdf:resource="https://identifiers.org/kegg.reaction/R01623"/>
                  <rdf:li rdf:resource="https://identifiers.org/ec-code/3.1.4.14"/>
                  <rdf:li rdf:resource="https://identifiers.org/bigg.reaction/ACPpds"/>
                  <rdf:li rdf:resource="https://identifiers.org/biocyc/3.1.4.14-RXN"/>
                  <rdf:li rdf:resource="https://identifiers.org/metanetx.reaction/MNXR35616"/>
                  <rdf:li rdf:resource="https://identifiers.org/seed.reaction/rxn06022"/>
                </rdf:Bag>
              </bqbiol:is>
            </rdf:Description>
          </rdf:RDF>
        </annotation>
        <listOfReactants>
          <speciesReference species="M_bigg_h2o_i" stoichiometry="1" constant="true"/>
          <speciesReference species="M_bigg_ACP_i" stoichiometry="1" constant="true"/>
        </listOfReactants>
        <listOfProducts>
          <speciesReference species="M_bigg_apoACP_i" stoichiometry="1" constant="true"/>
          <speciesReference species="M_bigg_pan4p_i" stoichiometry="1" constant="true"/>
        </listOfProducts>
      </reaction>
      <reaction metaid="meta_R_MNXR62354_i" sboTerm="SBO:0000176" id="R_MNXR62354_i" name="1 H(+) + 1 N-acetylmuramoyl-L-alanyl-D-glutamyl-L-lysyl-D-alanine-diphosphoundecaprenyl-N-acetylglucosamine + 1 UDP = 1 N-acetylmuramoyl-L-alanyl-Œ≥-D-glutamyl-L-lysyl- D-alanyl-diphosphoundecaprenol + 1 UDP-N-acetyl-alpha-D-glucosamine(2-)" reversible="true" fast="false" fbc:lowerFluxBound="cobra_default_lb" fbc:upperFluxBound="cobra_default_ub">
        <notes>
          <html xmlns="http://www.w3.org/1999/xhtml">
            <p>METACYC: RXN-11346</p>
            <p>MXNREF: MNXR62354</p>
          </html>
        </notes>
        <annotation>
          <rdf:RDF xmlns:rdf="http://www.w3.org/1999/02/22-rdf-syntax-ns#" xmlns:dcterms="http://purl.org/dc/terms/" xmlns:vCard="http://www.w3.org/2001/vcard-rdf/3.0#" xmlns:vCard4="http://www.w3.org/2006/vcard/ns#" xmlns:bqbiol="http://biomodels.net/biology-qualifiers/" xmlns:bqmodel="http://biomodels.net/model-qualifiers/">
            <rdf:Description rdf:about="#meta_R_MNXR62354_i">
              <bqbiol:is>
                <rdf:Bag>
                  <rdf:li rdf:resource="https://identifiers.org/ec-code/2.4.1.227"/>
                  <rdf:li rdf:resource="https://identifiers.org/biocyc/RXN-11346"/>
                  <rdf:li rdf:resource="https://identifiers.org/metanetx.reaction/MNXR62354"/>
                </rdf:Bag>
              </bqbiol:is>
            </rdf:Description>
          </rdf:RDF>
        </annotation>
        <listOfReactants>
          <speciesReference species="M_bigg_h_i" stoichiometry="1" constant="true"/>
          <speciesReference species="M_MNXM12369_i" stoichiometry="1" constant="true"/>
          <speciesReference species="M_bigg_udp_i" stoichiometry="1" constant="true"/>
        </listOfReactants>
        <listOfProducts>
          <speciesReference species="M_MNXM12378_i" stoichiometry="1" constant="true"/>
          <speciesReference species="M_bigg_uacgam_i" stoichiometry="1" constant="true"/>
        </listOfProducts>
      </reaction>
      <reaction metaid="meta_R_MNXR4534_i" sboTerm="SBO:0000176" id="R_MNXR4534_i" name="1 H(+) + 1 pyridoxamine 5&apos;-phosphate(1-) + 1 ADP = 1 ATP + 1 pyridoxaminium(1+)" reversible="true" fast="false" fbc:lowerFluxBound="cobra_default_lb" fbc:upperFluxBound="cobra_default_ub">
        <notes>
          <html xmlns="http://www.w3.org/1999/xhtml">
            <p>BIGG: PYDAMK</p>
            <p>KEGG: R02493</p>
            <p>METACYC: PYRAMKIN-RXN</p>
            <p>MXNREF: MNXR4534</p>
            <p>REACTOME: REACT_127540, REACT_131617, REACT_133923, REACT_134179, REACT_134423, REACT_134461, REACT_134943, REACT_136587, REACT_136967, REACT_137773, REACT_139183, REACT_140311, REACT_141793, REACT_143865, REACT_157541, REACT_159116, REACT_25323, REACT_31440</p>
            <p>RHEA: 25104, 25105, 25106, 25107</p>
            <p>SEED: rxn01807</p>
            <p>UPA: UCR02493, UER00299</p>
          </html>
        </notes>
        <annotation>
          <rdf:RDF xmlns:rdf="http://www.w3.org/1999/02/22-rdf-syntax-ns#" xmlns:dcterms="http://purl.org/dc/terms/" xmlns:vCard="http://www.w3.org/2001/vcard-rdf/3.0#" xmlns:vCard4="http://www.w3.org/2006/vcard/ns#" xmlns:bqbiol="http://biomodels.net/biology-qualifiers/" xmlns:bqmodel="http://biomodels.net/model-qualifiers/">
            <rdf:Description rdf:about="#meta_R_MNXR4534_i">
              <bqbiol:is>
                <rdf:Bag>
                  <rdf:li rdf:resource="https://identifiers.org/kegg.reaction/R02493"/>
                  <rdf:li rdf:resource="https://identifiers.org/ec-code/2.7.1.35"/>
                  <rdf:li rdf:resource="https://identifiers.org/bigg.reaction/PYDAMK"/>
                  <rdf:li rdf:resource="https://identifiers.org/biocyc/PYRAMKIN-RXN"/>
                  <rdf:li rdf:resource="https://identifiers.org/metanetx.reaction/MNXR4534"/>
                  <rdf:li rdf:resource="https://identifiers.org/reactome/REACT_127540"/>
                  <rdf:li rdf:resource="https://identifiers.org/reactome/REACT_131617"/>
                  <rdf:li rdf:resource="https://identifiers.org/reactome/REACT_133923"/>
                  <rdf:li rdf:resource="https://identifiers.org/reactome/REACT_134179"/>
                  <rdf:li rdf:resource="https://identifiers.org/reactome/REACT_134423"/>
                  <rdf:li rdf:resource="https://identifiers.org/reactome/REACT_134461"/>
                  <rdf:li rdf:resource="https://identifiers.org/reactome/REACT_134943"/>
                  <rdf:li rdf:resource="https://identifiers.org/reactome/REACT_136587"/>
                  <rdf:li rdf:resource="https://identifiers.org/reactome/REACT_136967"/>
                  <rdf:li rdf:resource="https://identifiers.org/reactome/REACT_137773"/>
                  <rdf:li rdf:resource="https://identifiers.org/reactome/REACT_139183"/>
                  <rdf:li rdf:resource="https://identifiers.org/reactome/REACT_140311"/>
                  <rdf:li rdf:resource="https://identifiers.org/reactome/REACT_141793"/>
                  <rdf:li rdf:resource="https://identifiers.org/reactome/REACT_143865"/>
                  <rdf:li rdf:resource="https://identifiers.org/reactome/REACT_157541"/>
                  <rdf:li rdf:resource="https://identifiers.org/reactome/REACT_159116"/>
                  <rdf:li rdf:resource="https://identifiers.org/reactome/REACT_25323"/>
                  <rdf:li rdf:resource="https://identifiers.org/reactome/REACT_31440"/>
                  <rdf:li rdf:resource="https://identifiers.org/rhea/25104"/>
                  <rdf:li rdf:resource="https://identifiers.org/rhea/25105"/>
                  <rdf:li rdf:resource="https://identifiers.org/rhea/25106"/>
                  <rdf:li rdf:resource="https://identifiers.org/rhea/25107"/>
                  <rdf:li rdf:resource="https://identifiers.org/seed.reaction/rxn01807"/>
                </rdf:Bag>
              </bqbiol:is>
            </rdf:Description>
          </rdf:RDF>
        </annotation>
        <listOfReactants>
          <speciesReference species="M_bigg_h_i" stoichiometry="1" constant="true"/>
          <speciesReference species="M_bigg_pyam5p_i" stoichiometry="1" constant="true"/>
          <speciesReference species="M_bigg_adp_i" stoichiometry="1" constant="true"/>
        </listOfReactants>
        <listOfProducts>
          <speciesReference species="M_bigg_atp_i" stoichiometry="1" constant="true"/>
          <speciesReference species="M_bigg_pydam_i" stoichiometry="1" constant="true"/>
        </listOfProducts>
      </reaction>
      <reaction metaid="meta_R_MNXR26369_i" sboTerm="SBO:0000176" id="R_MNXR26369_i" name="1 H(+) + 1 UDP-N-acetylmuramoyl-L-alanyl-gamma-D-glutamyl-L-lysyl-D-alanyl-D-alanine(3-) + 1 ADP + 1 phosphate = 1 ATP + 1 D-alanyl-D-alanine + 1 UDP-N-acetylmuramoyl-L-alanyl-D-gamma-glutamyl-L-lysine(3-)" reversible="true" fast="false" fbc:lowerFluxBound="cobra_default_lb" fbc:upperFluxBound="cobra_default_ub">
        <notes>
          <html xmlns="http://www.w3.org/1999/xhtml">
            <p>GENE_ASSOCIATION: MetaCyc_GJP6_927_MONOMER_i</p>
            <p>METACYC: 6.3.2.10-RXN</p>
            <p>MXNREF: MNXR26369</p>
            <p>RHEA: 16085, 16086, 16087, 16088</p>
          </html>
        </notes>
        <annotation>
          <rdf:RDF xmlns:rdf="http://www.w3.org/1999/02/22-rdf-syntax-ns#" xmlns:dcterms="http://purl.org/dc/terms/" xmlns:vCard="http://www.w3.org/2001/vcard-rdf/3.0#" xmlns:vCard4="http://www.w3.org/2006/vcard/ns#" xmlns:bqbiol="http://biomodels.net/biology-qualifiers/" xmlns:bqmodel="http://biomodels.net/model-qualifiers/">
            <rdf:Description rdf:about="#meta_R_MNXR26369_i">
              <bqbiol:is>
                <rdf:Bag>
                  <rdf:li rdf:resource="https://identifiers.org/ec-code/6.3.2.10"/>
                  <rdf:li rdf:resource="https://identifiers.org/biocyc/6.3.2.10-RXN"/>
                  <rdf:li rdf:resource="https://identifiers.org/metanetx.reaction/MNXR26369"/>
                  <rdf:li rdf:resource="https://identifiers.org/rhea/16085"/>
                  <rdf:li rdf:resource="https://identifiers.org/rhea/16086"/>
                  <rdf:li rdf:resource="https://identifiers.org/rhea/16087"/>
                  <rdf:li rdf:resource="https://identifiers.org/rhea/16088"/>
                </rdf:Bag>
              </bqbiol:is>
            </rdf:Description>
          </rdf:RDF>
        </annotation>
        <listOfReactants>
          <speciesReference species="M_bigg_h_i" stoichiometry="1" constant="true"/>
          <speciesReference species="M_MNXM1391_i" stoichiometry="1" constant="true"/>
          <speciesReference species="M_bigg_adp_i" stoichiometry="1" constant="true"/>
          <speciesReference species="M_bigg_pi_i" stoichiometry="1" constant="true"/>
        </listOfReactants>
        <listOfProducts>
          <speciesReference species="M_bigg_atp_i" stoichiometry="1" constant="true"/>
          <speciesReference species="M_bigg_alaala_i" stoichiometry="1" constant="true"/>
          <speciesReference species="M_bigg_uGgl_i" stoichiometry="1" constant="true"/>
        </listOfProducts>
        <fbc:geneProductAssociation>
          <fbc:geneProductRef fbc:geneProduct="G_MetaCyc_GJP6_927_MONOMER_i"/>
        </fbc:geneProductAssociation>
      </reaction>
      <reaction metaid="meta_R_MNXR4539_i" sboTerm="SBO:0000176" id="R_MNXR4539_i" name="1 H(+) + 1 pyridoxine 5&apos;-phosphate(2-) + 1 ADP = 1 ATP + 1 pyridoxine" reversible="true" fast="false" fbc:lowerFluxBound="cobra_default_lb" fbc:upperFluxBound="cobra_default_ub">
        <notes>
          <html xmlns="http://www.w3.org/1999/xhtml">
            <p>BIGG: PYDXNK</p>
            <p>KEGG: R01909</p>
            <p>METACYC: PNKIN-RXN</p>
            <p>MXNREF: MNXR4539</p>
            <p>REACTOME: REACT_127287, REACT_127539, REACT_128007, REACT_129155, REACT_129633, REACT_130116, REACT_132168, REACT_142089, REACT_142937, REACT_143431, REACT_143482, REACT_144009, REACT_153367, REACT_157993, REACT_25109, REACT_91041</p>
            <p>RHEA: 25108, 25109, 25110, 25111</p>
            <p>SEED: rxn01396</p>
            <p>UPA: UCR01909, UER00300</p>
          </html>
        </notes>
        <annotation>
          <rdf:RDF xmlns:rdf="http://www.w3.org/1999/02/22-rdf-syntax-ns#" xmlns:dcterms="http://purl.org/dc/terms/" xmlns:vCard="http://www.w3.org/2001/vcard-rdf/3.0#" xmlns:vCard4="http://www.w3.org/2006/vcard/ns#" xmlns:bqbiol="http://biomodels.net/biology-qualifiers/" xmlns:bqmodel="http://biomodels.net/model-qualifiers/">
            <rdf:Description rdf:about="#meta_R_MNXR4539_i">
              <bqbiol:is>
                <rdf:Bag>
                  <rdf:li rdf:resource="https://identifiers.org/kegg.reaction/R01909"/>
                  <rdf:li rdf:resource="https://identifiers.org/ec-code/2.7.1.-"/>
                  <rdf:li rdf:resource="https://identifiers.org/ec-code/2.7.1.35"/>
                  <rdf:li rdf:resource="https://identifiers.org/bigg.reaction/PYDXNK"/>
                  <rdf:li rdf:resource="https://identifiers.org/biocyc/PNKIN-RXN"/>
                  <rdf:li rdf:resource="https://identifiers.org/metanetx.reaction/MNXR4539"/>
                  <rdf:li rdf:resource="https://identifiers.org/reactome/REACT_127287"/>
                  <rdf:li rdf:resource="https://identifiers.org/reactome/REACT_127539"/>
                  <rdf:li rdf:resource="https://identifiers.org/reactome/REACT_128007"/>
                  <rdf:li rdf:resource="https://identifiers.org/reactome/REACT_129155"/>
                  <rdf:li rdf:resource="https://identifiers.org/reactome/REACT_129633"/>
                  <rdf:li rdf:resource="https://identifiers.org/reactome/REACT_130116"/>
                  <rdf:li rdf:resource="https://identifiers.org/reactome/REACT_132168"/>
                  <rdf:li rdf:resource="https://identifiers.org/reactome/REACT_142089"/>
                  <rdf:li rdf:resource="https://identifiers.org/reactome/REACT_142937"/>
                  <rdf:li rdf:resource="https://identifiers.org/reactome/REACT_143431"/>
                  <rdf:li rdf:resource="https://identifiers.org/reactome/REACT_143482"/>
                  <rdf:li rdf:resource="https://identifiers.org/reactome/REACT_144009"/>
                  <rdf:li rdf:resource="https://identifiers.org/reactome/REACT_153367"/>
                  <rdf:li rdf:resource="https://identifiers.org/reactome/REACT_157993"/>
                  <rdf:li rdf:resource="https://identifiers.org/reactome/REACT_25109"/>
                  <rdf:li rdf:resource="https://identifiers.org/reactome/REACT_91041"/>
                  <rdf:li rdf:resource="https://identifiers.org/rhea/25108"/>
                  <rdf:li rdf:resource="https://identifiers.org/rhea/25109"/>
                  <rdf:li rdf:resource="https://identifiers.org/rhea/25110"/>
                  <rdf:li rdf:resource="https://identifiers.org/rhea/25111"/>
                  <rdf:li rdf:resource="https://identifiers.org/seed.reaction/rxn01396"/>
                </rdf:Bag>
              </bqbiol:is>
            </rdf:Description>
          </rdf:RDF>
        </annotation>
        <listOfReactants>
          <speciesReference species="M_bigg_h_i" stoichiometry="1" constant="true"/>
          <speciesReference species="M_bigg_pdx5p_i" stoichiometry="1" constant="true"/>
          <speciesReference species="M_bigg_adp_i" stoichiometry="1" constant="true"/>
        </listOfReactants>
        <listOfProducts>
          <speciesReference species="M_bigg_atp_i" stoichiometry="1" constant="true"/>
          <speciesReference species="M_bigg_pydxn_i" stoichiometry="1" constant="true"/>
        </listOfProducts>
      </reaction>
      <reaction metaid="meta_R_MNXR23878_i" sboTerm="SBO:0000176" id="R_MNXR23878_i" name="1 H(+) + 1 NADPH + 1 a 3-oxo-myristoyl-[acp] = 1 NADP(+) + 1 an (3R)-3-hydroxymyristoyl-[acp]" reversible="true" fast="false" fbc:lowerFluxBound="cobra_default_lb" fbc:upperFluxBound="cobra_default_ub">
        <notes>
          <html xmlns="http://www.w3.org/1999/xhtml">
            <p>GENE_ASSOCIATION: MetaCyc_GJP6_1213_MONOMER_i or MetaCyc_GJP6_1845_MONOMER_i</p>
            <p>METACYC: RXN-9536</p>
            <p>MXNREF: MNXR23878</p>
          </html>
        </notes>
        <annotation>
          <rdf:RDF xmlns:rdf="http://www.w3.org/1999/02/22-rdf-syntax-ns#" xmlns:dcterms="http://purl.org/dc/terms/" xmlns:vCard="http://www.w3.org/2001/vcard-rdf/3.0#" xmlns:vCard4="http://www.w3.org/2006/vcard/ns#" xmlns:bqbiol="http://biomodels.net/biology-qualifiers/" xmlns:bqmodel="http://biomodels.net/model-qualifiers/">
            <rdf:Description rdf:about="#meta_R_MNXR23878_i">
              <bqbiol:is>
                <rdf:Bag>
                  <rdf:li rdf:resource="https://identifiers.org/ec-code/1.1.1.100"/>
                  <rdf:li rdf:resource="https://identifiers.org/biocyc/RXN-9536"/>
                  <rdf:li rdf:resource="https://identifiers.org/metanetx.reaction/MNXR23878"/>
                </rdf:Bag>
              </bqbiol:is>
            </rdf:Description>
          </rdf:RDF>
        </annotation>
        <listOfReactants>
          <speciesReference species="M_bigg_h_i" stoichiometry="1" constant="true"/>
          <speciesReference species="M_bigg_nadph_i" stoichiometry="1" constant="true"/>
          <speciesReference species="M_MNXM8123_i" stoichiometry="1" constant="true"/>
        </listOfReactants>
        <listOfProducts>
          <speciesReference species="M_bigg_nadp_i" stoichiometry="1" constant="true"/>
          <speciesReference species="M_MNXM7733_i" stoichiometry="1" constant="true"/>
        </listOfProducts>
        <fbc:geneProductAssociation>
          <fbc:or>
            <fbc:geneProductRef fbc:geneProduct="G_MetaCyc_GJP6_1213_MONOMER_i"/>
            <fbc:geneProductRef fbc:geneProduct="G_MetaCyc_GJP6_1845_MONOMER_i"/>
          </fbc:or>
        </fbc:geneProductAssociation>
      </reaction>
      <reaction metaid="meta_R_MNXR24432_i" sboTerm="SBO:0000176" id="R_MNXR24432_i" name="1 alpha,alpha&apos;-trehalose 6-mycolate + 1 phosphate = 1 6-O-mycolyl-trehalose-6-phosphate + 1 H2O" reversible="true" fast="false" fbc:lowerFluxBound="cobra_default_lb" fbc:upperFluxBound="cobra_default_ub">
        <notes>
          <html xmlns="http://www.w3.org/1999/xhtml">
            <p>GENE_ASSOCIATION: MetaCyc_GJP6_424_MONOMER_i</p>
            <p>METACYC: RXN1G-1435</p>
            <p>MXNREF: MNXR24432</p>
          </html>
        </notes>
        <annotation>
          <rdf:RDF xmlns:rdf="http://www.w3.org/1999/02/22-rdf-syntax-ns#" xmlns:dcterms="http://purl.org/dc/terms/" xmlns:vCard="http://www.w3.org/2001/vcard-rdf/3.0#" xmlns:vCard4="http://www.w3.org/2006/vcard/ns#" xmlns:bqbiol="http://biomodels.net/biology-qualifiers/" xmlns:bqmodel="http://biomodels.net/model-qualifiers/">
            <rdf:Description rdf:about="#meta_R_MNXR24432_i">
              <bqbiol:is>
                <rdf:Bag>
                  <rdf:li rdf:resource="https://identifiers.org/ec-code/3.1.3.12"/>
                  <rdf:li rdf:resource="https://identifiers.org/biocyc/RXN1G-1435"/>
                  <rdf:li rdf:resource="https://identifiers.org/metanetx.reaction/MNXR24432"/>
                </rdf:Bag>
              </bqbiol:is>
            </rdf:Description>
          </rdf:RDF>
        </annotation>
        <listOfReactants>
          <speciesReference species="M_MNXM3534_i" stoichiometry="1" constant="true"/>
          <speciesReference species="M_bigg_pi_i" stoichiometry="1" constant="true"/>
        </listOfReactants>
        <listOfProducts>
          <speciesReference species="M_MNXM10383_i" stoichiometry="1" constant="true"/>
          <speciesReference species="M_bigg_h2o_i" stoichiometry="1" constant="true"/>
        </listOfProducts>
        <fbc:geneProductAssociation>
          <fbc:geneProductRef fbc:geneProduct="G_MetaCyc_GJP6_424_MONOMER_i"/>
        </fbc:geneProductAssociation>
      </reaction>
      <reaction metaid="meta_R_MNXR55972_i" sboTerm="SBO:0000176" id="R_MNXR55972_i" name="1 H(+) + 1 ADP + 1 UDP-N-acetylmuramoyl-L-alanyl-D-gamma-glutamyl-L-lysine(3-) + 1 phosphate = 1 ATP + 1 L-lysinium(1+) + 1 UDP-N-acetylmuramoyl-L-alanyl-D-glutamate(4-)" reversible="true" fast="false" fbc:lowerFluxBound="cobra_default_lb" fbc:upperFluxBound="cobra_default_ub">
        <notes>
          <html xmlns="http://www.w3.org/1999/xhtml">
            <p>BIGG: UAAGLS2</p>
            <p>BRENDA: BR123</p>
            <p>GENE_ASSOCIATION: MetaCyc_GJP6_926_MONOMER_i</p>
            <p>KEGG: R02786</p>
            <p>METACYC: 6.3.2.7-RXN</p>
            <p>MXNREF: MNXR55972</p>
            <p>SEED: rxn02010</p>
          </html>
        </notes>
        <annotation>
          <rdf:RDF xmlns:rdf="http://www.w3.org/1999/02/22-rdf-syntax-ns#" xmlns:dcterms="http://purl.org/dc/terms/" xmlns:vCard="http://www.w3.org/2001/vcard-rdf/3.0#" xmlns:vCard4="http://www.w3.org/2006/vcard/ns#" xmlns:bqbiol="http://biomodels.net/biology-qualifiers/" xmlns:bqmodel="http://biomodels.net/model-qualifiers/">
            <rdf:Description rdf:about="#meta_R_MNXR55972_i">
              <bqbiol:is>
                <rdf:Bag>
                  <rdf:li rdf:resource="https://identifiers.org/kegg.reaction/R02786"/>
                  <rdf:li rdf:resource="https://identifiers.org/ec-code/6.3.2.7"/>
                  <rdf:li rdf:resource="https://identifiers.org/bigg.reaction/UAAGLS2"/>
                  <rdf:li rdf:resource="https://identifiers.org/brenda/BR123"/>
                  <rdf:li rdf:resource="https://identifiers.org/biocyc/6.3.2.7-RXN"/>
                  <rdf:li rdf:resource="https://identifiers.org/metanetx.reaction/MNXR55972"/>
                  <rdf:li rdf:resource="https://identifiers.org/seed.reaction/rxn02010"/>
                </rdf:Bag>
              </bqbiol:is>
            </rdf:Description>
          </rdf:RDF>
        </annotation>
        <listOfReactants>
          <speciesReference species="M_bigg_h_i" stoichiometry="1" constant="true"/>
          <speciesReference species="M_bigg_adp_i" stoichiometry="1" constant="true"/>
          <speciesReference species="M_bigg_uGgl_i" stoichiometry="1" constant="true"/>
          <speciesReference species="M_bigg_pi_i" stoichiometry="1" constant="true"/>
        </listOfReactants>
        <listOfProducts>
          <speciesReference species="M_bigg_atp_i" stoichiometry="1" constant="true"/>
          <speciesReference species="M_bigg_lys_L_i" stoichiometry="1" constant="true"/>
          <speciesReference species="M_bigg_uamag_i" stoichiometry="1" constant="true"/>
        </listOfProducts>
        <fbc:geneProductAssociation>
          <fbc:geneProductRef fbc:geneProduct="G_MetaCyc_GJP6_926_MONOMER_i"/>
        </fbc:geneProductAssociation>
      </reaction>
      <reaction metaid="meta_R_MNXR55084_i" sboTerm="SBO:0000176" id="R_MNXR55084_i" name="1 H(+) + 1 succinate(2-) + 1 Iminoaspartate = 1 L-aspartate(1-) + 1 fumarate(2-)" reversible="true" fast="false" fbc:lowerFluxBound="cobra_default_lb" fbc:upperFluxBound="cobra_default_ub">
        <notes>
          <html xmlns="http://www.w3.org/1999/xhtml">
            <p>BIGG: ASPO5</p>
            <p>BRENDA: BS413426</p>
            <p>GENE_ASSOCIATION: MetaCyc_GJP6_1248_MONOMER_i</p>
            <p>METACYC: RXN-9772</p>
            <p>MXNREF: MNXR55084</p>
            <p>RHEA: 30043, 30044, 30045, 30046</p>
            <p>SEED: rxn08168</p>
          </html>
        </notes>
        <annotation>
          <rdf:RDF xmlns:rdf="http://www.w3.org/1999/02/22-rdf-syntax-ns#" xmlns:dcterms="http://purl.org/dc/terms/" xmlns:vCard="http://www.w3.org/2001/vcard-rdf/3.0#" xmlns:vCard4="http://www.w3.org/2006/vcard/ns#" xmlns:bqbiol="http://biomodels.net/biology-qualifiers/" xmlns:bqmodel="http://biomodels.net/model-qualifiers/">
            <rdf:Description rdf:about="#meta_R_MNXR55084_i">
              <bqbiol:is>
                <rdf:Bag>
                  <rdf:li rdf:resource="https://identifiers.org/ec-code/1.4.3.-"/>
                  <rdf:li rdf:resource="https://identifiers.org/ec-code/1.4.3.16"/>
                  <rdf:li rdf:resource="https://identifiers.org/bigg.reaction/ASPO5"/>
                  <rdf:li rdf:resource="https://identifiers.org/brenda/BS413426"/>
                  <rdf:li rdf:resource="https://identifiers.org/biocyc/RXN-9772"/>
                  <rdf:li rdf:resource="https://identifiers.org/metanetx.reaction/MNXR55084"/>
                  <rdf:li rdf:resource="https://identifiers.org/rhea/30043"/>
                  <rdf:li rdf:resource="https://identifiers.org/rhea/30044"/>
                  <rdf:li rdf:resource="https://identifiers.org/rhea/30045"/>
                  <rdf:li rdf:resource="https://identifiers.org/rhea/30046"/>
                  <rdf:li rdf:resource="https://identifiers.org/seed.reaction/rxn08168"/>
                </rdf:Bag>
              </bqbiol:is>
            </rdf:Description>
          </rdf:RDF>
        </annotation>
        <listOfReactants>
          <speciesReference species="M_bigg_h_i" stoichiometry="1" constant="true"/>
          <speciesReference species="M_bigg_succ_i" stoichiometry="1" constant="true"/>
          <speciesReference species="M_bigg_iasp_i" stoichiometry="1" constant="true"/>
        </listOfReactants>
        <listOfProducts>
          <speciesReference species="M_bigg_asp_L_i" stoichiometry="1" constant="true"/>
          <speciesReference species="M_bigg_fum_i" stoichiometry="1" constant="true"/>
        </listOfProducts>
        <fbc:geneProductAssociation>
          <fbc:geneProductRef fbc:geneProduct="G_MetaCyc_GJP6_1248_MONOMER_i"/>
        </fbc:geneProductAssociation>
      </reaction>
      <reaction metaid="meta_R_MNXR64052_i" sboTerm="SBO:0000176" id="R_MNXR64052_i" name="1 H(+) + 1 a cis-delta7-3-oxo-C26:1-[acp] + 1 NADPH = 1 a cis-delta7-3-hydroxyC26:1-[acp] + 1 NADP(+)" reversible="true" fast="false" fbc:lowerFluxBound="cobra_default_lb" fbc:upperFluxBound="cobra_default_ub">
        <notes>
          <html xmlns="http://www.w3.org/1999/xhtml">
            <p>GENE_ASSOCIATION: MetaCyc_GJP6_1845_MONOMER_i</p>
            <p>METACYC: RXN1G-364</p>
            <p>MXNREF: MNXR64052</p>
          </html>
        </notes>
        <annotation>
          <rdf:RDF xmlns:rdf="http://www.w3.org/1999/02/22-rdf-syntax-ns#" xmlns:dcterms="http://purl.org/dc/terms/" xmlns:vCard="http://www.w3.org/2001/vcard-rdf/3.0#" xmlns:vCard4="http://www.w3.org/2006/vcard/ns#" xmlns:bqbiol="http://biomodels.net/biology-qualifiers/" xmlns:bqmodel="http://biomodels.net/model-qualifiers/">
            <rdf:Description rdf:about="#meta_R_MNXR64052_i">
              <bqbiol:is>
                <rdf:Bag>
                  <rdf:li rdf:resource="https://identifiers.org/ec-code/1.1.1.100"/>
                  <rdf:li rdf:resource="https://identifiers.org/biocyc/RXN1G-364"/>
                  <rdf:li rdf:resource="https://identifiers.org/metanetx.reaction/MNXR64052"/>
                </rdf:Bag>
              </bqbiol:is>
            </rdf:Description>
          </rdf:RDF>
        </annotation>
        <listOfReactants>
          <speciesReference species="M_bigg_h_i" stoichiometry="1" constant="true"/>
          <speciesReference species="M_MNXM11095_i" stoichiometry="1" constant="true"/>
          <speciesReference species="M_bigg_nadph_i" stoichiometry="1" constant="true"/>
        </listOfReactants>
        <listOfProducts>
          <speciesReference species="M_MNXM11094_i" stoichiometry="1" constant="true"/>
          <speciesReference species="M_bigg_nadp_i" stoichiometry="1" constant="true"/>
        </listOfProducts>
        <fbc:geneProductAssociation>
          <fbc:geneProductRef fbc:geneProduct="G_MetaCyc_GJP6_1845_MONOMER_i"/>
        </fbc:geneProductAssociation>
      </reaction>
      <reaction metaid="meta_R_MNXR21669_i" sboTerm="SBO:0000176" id="R_MNXR21669_i" name="1 H2O + 1 5-chloro-4-hydroxy-2-oxopentanoate = 1 5-chloro-5-deoxy-D-ribonate" reversible="true" fast="false" fbc:lowerFluxBound="cobra_default_lb" fbc:upperFluxBound="cobra_default_ub">
        <notes>
          <html xmlns="http://www.w3.org/1999/xhtml">
            <p>GENE_ASSOCIATION: MetaCyc_GJP6_2665_MONOMER_i</p>
            <p>METACYC: RXN-11717</p>
            <p>MXNREF: MNXR21669</p>
          </html>
        </notes>
        <annotation>
          <rdf:RDF xmlns:rdf="http://www.w3.org/1999/02/22-rdf-syntax-ns#" xmlns:dcterms="http://purl.org/dc/terms/" xmlns:vCard="http://www.w3.org/2001/vcard-rdf/3.0#" xmlns:vCard4="http://www.w3.org/2006/vcard/ns#" xmlns:bqbiol="http://biomodels.net/biology-qualifiers/" xmlns:bqmodel="http://biomodels.net/model-qualifiers/">
            <rdf:Description rdf:about="#meta_R_MNXR21669_i">
              <bqbiol:is>
                <rdf:Bag>
                  <rdf:li rdf:resource="https://identifiers.org/ec-code/4.2.1.-"/>
                  <rdf:li rdf:resource="https://identifiers.org/biocyc/RXN-11717"/>
                  <rdf:li rdf:resource="https://identifiers.org/metanetx.reaction/MNXR21669"/>
                </rdf:Bag>
              </bqbiol:is>
            </rdf:Description>
          </rdf:RDF>
        </annotation>
        <listOfReactants>
          <speciesReference species="M_bigg_h2o_i" stoichiometry="1" constant="true"/>
          <speciesReference species="M_MNXM8165_i" stoichiometry="1" constant="true"/>
        </listOfReactants>
        <listOfProducts>
          <speciesReference species="M_MNXM10292_i" stoichiometry="1" constant="true"/>
        </listOfProducts>
        <fbc:geneProductAssociation>
          <fbc:geneProductRef fbc:geneProduct="G_MetaCyc_GJP6_2665_MONOMER_i"/>
        </fbc:geneProductAssociation>
      </reaction>
      <reaction metaid="meta_R_MNXR64073_i" sboTerm="SBO:0000176" id="R_MNXR64073_i" name="1 H(+) + 1 a cis,cis-delta9,27-3-oxo-C46:2-[acp] + 1 NADPH = 1 a cis,cis-delta9,27-3-hydroxyC46:2-[acp] + 1 NADP(+)" reversible="true" fast="false" fbc:lowerFluxBound="cobra_default_lb" fbc:upperFluxBound="cobra_default_ub">
        <notes>
          <html xmlns="http://www.w3.org/1999/xhtml">
            <p>GENE_ASSOCIATION: MetaCyc_GJP6_1845_MONOMER_i</p>
            <p>METACYC: RXN1G-613</p>
            <p>MXNREF: MNXR64073</p>
          </html>
        </notes>
        <annotation>
          <rdf:RDF xmlns:rdf="http://www.w3.org/1999/02/22-rdf-syntax-ns#" xmlns:dcterms="http://purl.org/dc/terms/" xmlns:vCard="http://www.w3.org/2001/vcard-rdf/3.0#" xmlns:vCard4="http://www.w3.org/2006/vcard/ns#" xmlns:bqbiol="http://biomodels.net/biology-qualifiers/" xmlns:bqmodel="http://biomodels.net/model-qualifiers/">
            <rdf:Description rdf:about="#meta_R_MNXR64073_i">
              <bqbiol:is>
                <rdf:Bag>
                  <rdf:li rdf:resource="https://identifiers.org/ec-code/1.1.1.100"/>
                  <rdf:li rdf:resource="https://identifiers.org/biocyc/RXN1G-613"/>
                  <rdf:li rdf:resource="https://identifiers.org/metanetx.reaction/MNXR64073"/>
                </rdf:Bag>
              </bqbiol:is>
            </rdf:Description>
          </rdf:RDF>
        </annotation>
        <listOfReactants>
          <speciesReference species="M_bigg_h_i" stoichiometry="1" constant="true"/>
          <speciesReference species="M_MNXM11062_i" stoichiometry="1" constant="true"/>
          <speciesReference species="M_bigg_nadph_i" stoichiometry="1" constant="true"/>
        </listOfReactants>
        <listOfProducts>
          <speciesReference species="M_MNXM11061_i" stoichiometry="1" constant="true"/>
          <speciesReference species="M_bigg_nadp_i" stoichiometry="1" constant="true"/>
        </listOfProducts>
        <fbc:geneProductAssociation>
          <fbc:geneProductRef fbc:geneProduct="G_MetaCyc_GJP6_1845_MONOMER_i"/>
        </fbc:geneProductAssociation>
      </reaction>
      <reaction metaid="meta_R_MNXR2552_i" sboTerm="SBO:0000176" id="R_MNXR2552_i" name="1 H(+) + 1 N(2)-formyl-N(1)-(5-phospho-D-ribosyl)glycinamide(2-) + 1 ADP + 1 phosphate = 1 ATP + 1 formate + 1 N(1)-(5-phospho-D-ribosyl)glycinamide(1-)" reversible="true" fast="false" fbc:lowerFluxBound="cobra_default_lb" fbc:upperFluxBound="cobra_default_ub">
        <notes>
          <html xmlns="http://www.w3.org/1999/xhtml">
            <p>BIGG: GART</p>
            <p>KEGG: R06974</p>
            <p>METACYC: GARTRANSFORMYL2-RXN</p>
            <p>MXNREF: MNXR2552</p>
            <p>RHEA: 24829, 24830, 24831, 24832</p>
            <p>SEED: rxn04783</p>
            <p>UPA: UCR06974, UER00127</p>
          </html>
        </notes>
        <annotation>
          <rdf:RDF xmlns:rdf="http://www.w3.org/1999/02/22-rdf-syntax-ns#" xmlns:dcterms="http://purl.org/dc/terms/" xmlns:vCard="http://www.w3.org/2001/vcard-rdf/3.0#" xmlns:vCard4="http://www.w3.org/2006/vcard/ns#" xmlns:bqbiol="http://biomodels.net/biology-qualifiers/" xmlns:bqmodel="http://biomodels.net/model-qualifiers/">
            <rdf:Description rdf:about="#meta_R_MNXR2552_i">
              <bqbiol:is>
                <rdf:Bag>
                  <rdf:li rdf:resource="https://identifiers.org/kegg.reaction/R06974"/>
                  <rdf:li rdf:resource="https://identifiers.org/ec-code/2.1.2.-"/>
                  <rdf:li rdf:resource="https://identifiers.org/bigg.reaction/GART"/>
                  <rdf:li rdf:resource="https://identifiers.org/biocyc/GARTRANSFORMYL2-RXN"/>
                  <rdf:li rdf:resource="https://identifiers.org/metanetx.reaction/MNXR2552"/>
                  <rdf:li rdf:resource="https://identifiers.org/rhea/24829"/>
                  <rdf:li rdf:resource="https://identifiers.org/rhea/24830"/>
                  <rdf:li rdf:resource="https://identifiers.org/rhea/24831"/>
                  <rdf:li rdf:resource="https://identifiers.org/rhea/24832"/>
                  <rdf:li rdf:resource="https://identifiers.org/seed.reaction/rxn04783"/>
                </rdf:Bag>
              </bqbiol:is>
            </rdf:Description>
          </rdf:RDF>
        </annotation>
        <listOfReactants>
          <speciesReference species="M_bigg_h_i" stoichiometry="1" constant="true"/>
          <speciesReference species="M_bigg_fgam_i" stoichiometry="1" constant="true"/>
          <speciesReference species="M_bigg_adp_i" stoichiometry="1" constant="true"/>
          <speciesReference species="M_bigg_pi_i" stoichiometry="1" constant="true"/>
        </listOfReactants>
        <listOfProducts>
          <speciesReference species="M_bigg_atp_i" stoichiometry="1" constant="true"/>
          <speciesReference species="M_bigg_for_i" stoichiometry="1" constant="true"/>
          <speciesReference species="M_bigg_gar_i" stoichiometry="1" constant="true"/>
        </listOfProducts>
      </reaction>
      <reaction metaid="meta_R_MNXR24436_i" sboTerm="SBO:0000176" id="R_MNXR24436_i" name="1 trehalose-trans-keto-mono-mycolate + 1 phosphate = 1 6-O-trans-keto-mycolyl-trehalose-6-phosphate + 1 H2O" reversible="true" fast="false" fbc:lowerFluxBound="cobra_default_lb" fbc:upperFluxBound="cobra_default_ub">
        <notes>
          <html xmlns="http://www.w3.org/1999/xhtml">
            <p>GENE_ASSOCIATION: MetaCyc_GJP6_424_MONOMER_i</p>
            <p>METACYC: RXN1G-1439</p>
            <p>MXNREF: MNXR24436</p>
          </html>
        </notes>
        <annotation>
          <rdf:RDF xmlns:rdf="http://www.w3.org/1999/02/22-rdf-syntax-ns#" xmlns:dcterms="http://purl.org/dc/terms/" xmlns:vCard="http://www.w3.org/2001/vcard-rdf/3.0#" xmlns:vCard4="http://www.w3.org/2006/vcard/ns#" xmlns:bqbiol="http://biomodels.net/biology-qualifiers/" xmlns:bqmodel="http://biomodels.net/model-qualifiers/">
            <rdf:Description rdf:about="#meta_R_MNXR24436_i">
              <bqbiol:is>
                <rdf:Bag>
                  <rdf:li rdf:resource="https://identifiers.org/ec-code/3.1.3.12"/>
                  <rdf:li rdf:resource="https://identifiers.org/biocyc/RXN1G-1439"/>
                  <rdf:li rdf:resource="https://identifiers.org/metanetx.reaction/MNXR24436"/>
                </rdf:Bag>
              </bqbiol:is>
            </rdf:Description>
          </rdf:RDF>
        </annotation>
        <listOfReactants>
          <speciesReference species="M_MNXM7834_i" stoichiometry="1" constant="true"/>
          <speciesReference species="M_bigg_pi_i" stoichiometry="1" constant="true"/>
        </listOfReactants>
        <listOfProducts>
          <speciesReference species="M_MNXM10385_i" stoichiometry="1" constant="true"/>
          <speciesReference species="M_bigg_h2o_i" stoichiometry="1" constant="true"/>
        </listOfProducts>
        <fbc:geneProductAssociation>
          <fbc:geneProductRef fbc:geneProduct="G_MetaCyc_GJP6_424_MONOMER_i"/>
        </fbc:geneProductAssociation>
      </reaction>
      <reaction metaid="meta_R_MNXR64065_i" sboTerm="SBO:0000176" id="R_MNXR64065_i" name="1 H(+) + 1 a cis,cis-delta15,27-3-oxo-C46:2-[acp] + 1 NADPH = 1 a cis,cis-delta15,27-3-hydroxyC46:2-[acp] + 1 NADP(+)" reversible="true" fast="false" fbc:lowerFluxBound="cobra_default_lb" fbc:upperFluxBound="cobra_default_ub">
        <notes>
          <html xmlns="http://www.w3.org/1999/xhtml">
            <p>GENE_ASSOCIATION: MetaCyc_GJP6_1845_MONOMER_i</p>
            <p>METACYC: RXN1G-481</p>
            <p>MXNREF: MNXR64065</p>
          </html>
        </notes>
        <annotation>
          <rdf:RDF xmlns:rdf="http://www.w3.org/1999/02/22-rdf-syntax-ns#" xmlns:dcterms="http://purl.org/dc/terms/" xmlns:vCard="http://www.w3.org/2001/vcard-rdf/3.0#" xmlns:vCard4="http://www.w3.org/2006/vcard/ns#" xmlns:bqbiol="http://biomodels.net/biology-qualifiers/" xmlns:bqmodel="http://biomodels.net/model-qualifiers/">
            <rdf:Description rdf:about="#meta_R_MNXR64065_i">
              <bqbiol:is>
                <rdf:Bag>
                  <rdf:li rdf:resource="https://identifiers.org/ec-code/1.1.1.100"/>
                  <rdf:li rdf:resource="https://identifiers.org/biocyc/RXN1G-481"/>
                  <rdf:li rdf:resource="https://identifiers.org/metanetx.reaction/MNXR64065"/>
                </rdf:Bag>
              </bqbiol:is>
            </rdf:Description>
          </rdf:RDF>
        </annotation>
        <listOfReactants>
          <speciesReference species="M_bigg_h_i" stoichiometry="1" constant="true"/>
          <speciesReference species="M_MNXM11025_i" stoichiometry="1" constant="true"/>
          <speciesReference species="M_bigg_nadph_i" stoichiometry="1" constant="true"/>
        </listOfReactants>
        <listOfProducts>
          <speciesReference species="M_MNXM11024_i" stoichiometry="1" constant="true"/>
          <speciesReference species="M_bigg_nadp_i" stoichiometry="1" constant="true"/>
        </listOfProducts>
        <fbc:geneProductAssociation>
          <fbc:geneProductRef fbc:geneProduct="G_MetaCyc_GJP6_1845_MONOMER_i"/>
        </fbc:geneProductAssociation>
      </reaction>
      <reaction metaid="meta_R_MNXR49336_i" sboTerm="SBO:0000176" id="R_MNXR49336_i" name="1 peptidylproline (œâ = 180) = 1 peptidylproline (œâ = 0)" reversible="true" fast="false" fbc:lowerFluxBound="cobra_default_lb" fbc:upperFluxBound="cobra_default_ub">
        <notes>
          <html xmlns="http://www.w3.org/1999/xhtml">
            <p>GENE_ASSOCIATION: MetaCyc_GJP6_13_MONOMER_i or MetaCyc_GJP6_504_MONOMER_i</p>
            <p>METACYC: PEPTIDYLPROLYL-ISOMERASE-RXN</p>
            <p>MXNREF: MNXR49336</p>
          </html>
        </notes>
        <annotation>
          <rdf:RDF xmlns:rdf="http://www.w3.org/1999/02/22-rdf-syntax-ns#" xmlns:dcterms="http://purl.org/dc/terms/" xmlns:vCard="http://www.w3.org/2001/vcard-rdf/3.0#" xmlns:vCard4="http://www.w3.org/2006/vcard/ns#" xmlns:bqbiol="http://biomodels.net/biology-qualifiers/" xmlns:bqmodel="http://biomodels.net/model-qualifiers/">
            <rdf:Description rdf:about="#meta_R_MNXR49336_i">
              <bqbiol:is>
                <rdf:Bag>
                  <rdf:li rdf:resource="https://identifiers.org/ec-code/5.2.1.8"/>
                  <rdf:li rdf:resource="https://identifiers.org/biocyc/PEPTIDYLPROLYL-ISOMERASE-RXN"/>
                  <rdf:li rdf:resource="https://identifiers.org/metanetx.reaction/MNXR49336"/>
                </rdf:Bag>
              </bqbiol:is>
            </rdf:Description>
          </rdf:RDF>
        </annotation>
        <listOfReactants>
          <speciesReference species="M_MNXM96283_i" stoichiometry="1" constant="true"/>
        </listOfReactants>
        <listOfProducts>
          <speciesReference species="M_MNXM96282_i" stoichiometry="1" constant="true"/>
        </listOfProducts>
        <fbc:geneProductAssociation>
          <fbc:or>
            <fbc:geneProductRef fbc:geneProduct="G_MetaCyc_GJP6_13_MONOMER_i"/>
            <fbc:geneProductRef fbc:geneProduct="G_MetaCyc_GJP6_504_MONOMER_i"/>
          </fbc:or>
        </fbc:geneProductAssociation>
      </reaction>
      <reaction metaid="meta_R_MNXR64059_i" sboTerm="SBO:0000176" id="R_MNXR64059_i" name="1 H(+) + 1 a cis,cis-delta19,37-3-oxo-C56:2-[acp] + 1 NADPH = 1 a cis,cis-delta19,37-3-hydroxy-C56:2-[acp] + 1 NADP(+)" reversible="true" fast="false" fbc:lowerFluxBound="cobra_default_lb" fbc:upperFluxBound="cobra_default_ub">
        <notes>
          <html xmlns="http://www.w3.org/1999/xhtml">
            <p>GENE_ASSOCIATION: MetaCyc_GJP6_1845_MONOMER_i</p>
            <p>METACYC: RXN1G-409</p>
            <p>MXNREF: MNXR64059</p>
          </html>
        </notes>
        <annotation>
          <rdf:RDF xmlns:rdf="http://www.w3.org/1999/02/22-rdf-syntax-ns#" xmlns:dcterms="http://purl.org/dc/terms/" xmlns:vCard="http://www.w3.org/2001/vcard-rdf/3.0#" xmlns:vCard4="http://www.w3.org/2006/vcard/ns#" xmlns:bqbiol="http://biomodels.net/biology-qualifiers/" xmlns:bqmodel="http://biomodels.net/model-qualifiers/">
            <rdf:Description rdf:about="#meta_R_MNXR64059_i">
              <bqbiol:is>
                <rdf:Bag>
                  <rdf:li rdf:resource="https://identifiers.org/ec-code/1.1.1.100"/>
                  <rdf:li rdf:resource="https://identifiers.org/biocyc/RXN1G-409"/>
                  <rdf:li rdf:resource="https://identifiers.org/metanetx.reaction/MNXR64059"/>
                </rdf:Bag>
              </bqbiol:is>
            </rdf:Description>
          </rdf:RDF>
        </annotation>
        <listOfReactants>
          <speciesReference species="M_bigg_h_i" stoichiometry="1" constant="true"/>
          <speciesReference species="M_MNXM11040_i" stoichiometry="1" constant="true"/>
          <speciesReference species="M_bigg_nadph_i" stoichiometry="1" constant="true"/>
        </listOfReactants>
        <listOfProducts>
          <speciesReference species="M_MNXM11039_i" stoichiometry="1" constant="true"/>
          <speciesReference species="M_bigg_nadp_i" stoichiometry="1" constant="true"/>
        </listOfProducts>
        <fbc:geneProductAssociation>
          <fbc:geneProductRef fbc:geneProduct="G_MetaCyc_GJP6_1845_MONOMER_i"/>
        </fbc:geneProductAssociation>
      </reaction>
      <reaction metaid="meta_R_MNXR23889_i" sboTerm="SBO:0000176" id="R_MNXR23889_i" name="1 a petrosel-2-enoyl-[acp] + 1 H2O = 1 a (R)-3-hydroxypetroselinoyl-[acp]" reversible="true" fast="false" fbc:lowerFluxBound="cobra_default_lb" fbc:upperFluxBound="cobra_default_ub">
        <notes>
          <html xmlns="http://www.w3.org/1999/xhtml">
            <p>METACYC: RXN-9553</p>
            <p>MXNREF: MNXR23889</p>
          </html>
        </notes>
        <annotation>
          <rdf:RDF xmlns:rdf="http://www.w3.org/1999/02/22-rdf-syntax-ns#" xmlns:dcterms="http://purl.org/dc/terms/" xmlns:vCard="http://www.w3.org/2001/vcard-rdf/3.0#" xmlns:vCard4="http://www.w3.org/2006/vcard/ns#" xmlns:bqbiol="http://biomodels.net/biology-qualifiers/" xmlns:bqmodel="http://biomodels.net/model-qualifiers/">
            <rdf:Description rdf:about="#meta_R_MNXR23889_i">
              <bqbiol:is>
                <rdf:Bag>
                  <rdf:li rdf:resource="https://identifiers.org/ec-code/4.2.1.-"/>
                  <rdf:li rdf:resource="https://identifiers.org/biocyc/RXN-9553"/>
                  <rdf:li rdf:resource="https://identifiers.org/metanetx.reaction/MNXR23889"/>
                </rdf:Bag>
              </bqbiol:is>
            </rdf:Description>
          </rdf:RDF>
        </annotation>
        <listOfReactants>
          <speciesReference species="M_MNXM12623_i" stoichiometry="1" constant="true"/>
          <speciesReference species="M_bigg_h2o_i" stoichiometry="1" constant="true"/>
        </listOfReactants>
        <listOfProducts>
          <speciesReference species="M_MNXM12848_i" stoichiometry="1" constant="true"/>
        </listOfProducts>
      </reaction>
      <reaction metaid="meta_R_MNXR63636_i" sboTerm="SBO:0000176" id="R_MNXR63636_i" name="1 H(+) + 1 NADPH + 1 succinyl-CoA = 1 CoA + 1 4-oxobutanoate + 1 NADP(+)" reversible="true" fast="false" fbc:lowerFluxBound="cobra_default_lb" fbc:upperFluxBound="cobra_default_ub">
        <notes>
          <html xmlns="http://www.w3.org/1999/xhtml">
            <p>GENE_ASSOCIATION: MetaCyc_GJP6_2630_MONOMER_i</p>
            <p>METACYC: RXN-8891</p>
            <p>MXNREF: MNXR63636</p>
          </html>
        </notes>
        <annotation>
          <rdf:RDF xmlns:rdf="http://www.w3.org/1999/02/22-rdf-syntax-ns#" xmlns:dcterms="http://purl.org/dc/terms/" xmlns:vCard="http://www.w3.org/2001/vcard-rdf/3.0#" xmlns:vCard4="http://www.w3.org/2006/vcard/ns#" xmlns:bqbiol="http://biomodels.net/biology-qualifiers/" xmlns:bqmodel="http://biomodels.net/model-qualifiers/">
            <rdf:Description rdf:about="#meta_R_MNXR63636_i">
              <bqbiol:is>
                <rdf:Bag>
                  <rdf:li rdf:resource="https://identifiers.org/ec-code/1.2.1.76"/>
                  <rdf:li rdf:resource="https://identifiers.org/biocyc/RXN-8891"/>
                  <rdf:li rdf:resource="https://identifiers.org/metanetx.reaction/MNXR63636"/>
                </rdf:Bag>
              </bqbiol:is>
            </rdf:Description>
          </rdf:RDF>
        </annotation>
        <listOfReactants>
          <speciesReference species="M_bigg_h_i" stoichiometry="1" constant="true"/>
          <speciesReference species="M_bigg_nadph_i" stoichiometry="1" constant="true"/>
          <speciesReference species="M_MNXM97014_i" stoichiometry="1" constant="true"/>
        </listOfReactants>
        <listOfProducts>
          <speciesReference species="M_bigg_coa_i" stoichiometry="1" constant="true"/>
          <speciesReference species="M_bigg_sucsal_i" stoichiometry="1" constant="true"/>
          <speciesReference species="M_bigg_nadp_i" stoichiometry="1" constant="true"/>
        </listOfProducts>
        <fbc:geneProductAssociation>
          <fbc:geneProductRef fbc:geneProduct="G_MetaCyc_GJP6_2630_MONOMER_i"/>
        </fbc:geneProductAssociation>
      </reaction>
      <reaction metaid="meta_R_MNXR55552_i" sboTerm="SBO:0000176" id="R_MNXR55552_i" name="1 H(+) + 1 guanosine 3&apos;,5&apos;-bis(diphosphate) + 1 AMP = 1 ATP + 1 GDP(2-)" reversible="true" fast="false" fbc:lowerFluxBound="cobra_default_lb" fbc:upperFluxBound="cobra_default_ub">
        <notes>
          <html xmlns="http://www.w3.org/1999/xhtml">
            <p>BIGG: GDPDPK</p>
            <p>GENE_ASSOCIATION: MetaCyc_GJP6_503_MONOMER_i</p>
            <p>METACYC: GDPPYPHOSKIN-RXN</p>
            <p>MXNREF: MNXR55552</p>
            <p>RHEA: 28098, 28099, 28100, 28101</p>
            <p>SEED: rxn08598</p>
          </html>
        </notes>
        <annotation>
          <rdf:RDF xmlns:rdf="http://www.w3.org/1999/02/22-rdf-syntax-ns#" xmlns:dcterms="http://purl.org/dc/terms/" xmlns:vCard="http://www.w3.org/2001/vcard-rdf/3.0#" xmlns:vCard4="http://www.w3.org/2006/vcard/ns#" xmlns:bqbiol="http://biomodels.net/biology-qualifiers/" xmlns:bqmodel="http://biomodels.net/model-qualifiers/">
            <rdf:Description rdf:about="#meta_R_MNXR55552_i">
              <bqbiol:is>
                <rdf:Bag>
                  <rdf:li rdf:resource="https://identifiers.org/ec-code/2.7.6.5"/>
                  <rdf:li rdf:resource="https://identifiers.org/bigg.reaction/GDPDPK"/>
                  <rdf:li rdf:resource="https://identifiers.org/biocyc/GDPPYPHOSKIN-RXN"/>
                  <rdf:li rdf:resource="https://identifiers.org/metanetx.reaction/MNXR55552"/>
                  <rdf:li rdf:resource="https://identifiers.org/rhea/28098"/>
                  <rdf:li rdf:resource="https://identifiers.org/rhea/28099"/>
                  <rdf:li rdf:resource="https://identifiers.org/rhea/28100"/>
                  <rdf:li rdf:resource="https://identifiers.org/rhea/28101"/>
                  <rdf:li rdf:resource="https://identifiers.org/seed.reaction/rxn08598"/>
                </rdf:Bag>
              </bqbiol:is>
            </rdf:Description>
          </rdf:RDF>
        </annotation>
        <listOfReactants>
          <speciesReference species="M_bigg_h_i" stoichiometry="1" constant="true"/>
          <speciesReference species="M_bigg_ppgpp_i" stoichiometry="1" constant="true"/>
          <speciesReference species="M_bigg_amp_i" stoichiometry="1" constant="true"/>
        </listOfReactants>
        <listOfProducts>
          <speciesReference species="M_bigg_atp_i" stoichiometry="1" constant="true"/>
          <speciesReference species="M_bigg_gdp_i" stoichiometry="1" constant="true"/>
        </listOfProducts>
        <fbc:geneProductAssociation>
          <fbc:geneProductRef fbc:geneProduct="G_MetaCyc_GJP6_503_MONOMER_i"/>
        </fbc:geneProductAssociation>
      </reaction>
      <reaction metaid="meta_R_MNXR24433_i" sboTerm="SBO:0000176" id="R_MNXR24433_i" name="1 trehalose-cis-methoxy-mono-mycolate + 1 phosphate = 1 6-O-cis-methoxy-mycolyl-trehalose-6-phosphate + 1 H2O" reversible="true" fast="false" fbc:lowerFluxBound="cobra_default_lb" fbc:upperFluxBound="cobra_default_ub">
        <notes>
          <html xmlns="http://www.w3.org/1999/xhtml">
            <p>GENE_ASSOCIATION: MetaCyc_GJP6_424_MONOMER_i</p>
            <p>METACYC: RXN1G-1436</p>
            <p>MXNREF: MNXR24433</p>
          </html>
        </notes>
        <annotation>
          <rdf:RDF xmlns:rdf="http://www.w3.org/1999/02/22-rdf-syntax-ns#" xmlns:dcterms="http://purl.org/dc/terms/" xmlns:vCard="http://www.w3.org/2001/vcard-rdf/3.0#" xmlns:vCard4="http://www.w3.org/2006/vcard/ns#" xmlns:bqbiol="http://biomodels.net/biology-qualifiers/" xmlns:bqmodel="http://biomodels.net/model-qualifiers/">
            <rdf:Description rdf:about="#meta_R_MNXR24433_i">
              <bqbiol:is>
                <rdf:Bag>
                  <rdf:li rdf:resource="https://identifiers.org/ec-code/3.1.3.12"/>
                  <rdf:li rdf:resource="https://identifiers.org/biocyc/RXN1G-1436"/>
                  <rdf:li rdf:resource="https://identifiers.org/metanetx.reaction/MNXR24433"/>
                </rdf:Bag>
              </bqbiol:is>
            </rdf:Description>
          </rdf:RDF>
        </annotation>
        <listOfReactants>
          <speciesReference species="M_MNXM7829_i" stoichiometry="1" constant="true"/>
          <speciesReference species="M_bigg_pi_i" stoichiometry="1" constant="true"/>
        </listOfReactants>
        <listOfProducts>
          <speciesReference species="M_MNXM10381_i" stoichiometry="1" constant="true"/>
          <speciesReference species="M_bigg_h2o_i" stoichiometry="1" constant="true"/>
        </listOfProducts>
        <fbc:geneProductAssociation>
          <fbc:geneProductRef fbc:geneProduct="G_MetaCyc_GJP6_424_MONOMER_i"/>
        </fbc:geneProductAssociation>
      </reaction>
      <reaction metaid="meta_R_MNXR64051_i" sboTerm="SBO:0000176" id="R_MNXR64051_i" name="1 H(+) + 1 a cis-delta15-3-oxo-C34:1-[acp] + 1 NADPH = 1 a cis-delta15-3-hydroxyC34:1-[acp] + 1 NADP(+)" reversible="true" fast="false" fbc:lowerFluxBound="cobra_default_lb" fbc:upperFluxBound="cobra_default_ub">
        <notes>
          <html xmlns="http://www.w3.org/1999/xhtml">
            <p>GENE_ASSOCIATION: MetaCyc_GJP6_1845_MONOMER_i</p>
            <p>METACYC: RXN1G-358</p>
            <p>MXNREF: MNXR64051</p>
          </html>
        </notes>
        <annotation>
          <rdf:RDF xmlns:rdf="http://www.w3.org/1999/02/22-rdf-syntax-ns#" xmlns:dcterms="http://purl.org/dc/terms/" xmlns:vCard="http://www.w3.org/2001/vcard-rdf/3.0#" xmlns:vCard4="http://www.w3.org/2006/vcard/ns#" xmlns:bqbiol="http://biomodels.net/biology-qualifiers/" xmlns:bqmodel="http://biomodels.net/model-qualifiers/">
            <rdf:Description rdf:about="#meta_R_MNXR64051_i">
              <bqbiol:is>
                <rdf:Bag>
                  <rdf:li rdf:resource="https://identifiers.org/ec-code/1.1.1.100"/>
                  <rdf:li rdf:resource="https://identifiers.org/biocyc/RXN1G-358"/>
                  <rdf:li rdf:resource="https://identifiers.org/metanetx.reaction/MNXR64051"/>
                </rdf:Bag>
              </bqbiol:is>
            </rdf:Description>
          </rdf:RDF>
        </annotation>
        <listOfReactants>
          <speciesReference species="M_bigg_h_i" stoichiometry="1" constant="true"/>
          <speciesReference species="M_MNXM11079_i" stoichiometry="1" constant="true"/>
          <speciesReference species="M_bigg_nadph_i" stoichiometry="1" constant="true"/>
        </listOfReactants>
        <listOfProducts>
          <speciesReference species="M_MNXM11078_i" stoichiometry="1" constant="true"/>
          <speciesReference species="M_bigg_nadp_i" stoichiometry="1" constant="true"/>
        </listOfProducts>
        <fbc:geneProductAssociation>
          <fbc:geneProductRef fbc:geneProduct="G_MetaCyc_GJP6_1845_MONOMER_i"/>
        </fbc:geneProductAssociation>
      </reaction>
      <reaction metaid="meta_R_RXN__45__13873" sboTerm="SBO:0000176" id="R_RXN__45__13873" name="RXN-13873" reversible="true" fast="false" fbc:lowerFluxBound="cobra_default_lb" fbc:upperFluxBound="cobra_default_ub">
        <listOfReactants>
          <speciesReference species="M_metacyc_CPD_14880_i" stoichiometry="1" constant="true"/>
          <speciesReference species="M_bigg_h2o_i" stoichiometry="1" constant="true"/>
        </listOfReactants>
        <listOfProducts>
          <speciesReference species="M_bigg_adprib_i" stoichiometry="1" constant="true"/>
          <speciesReference species="M_bigg_h_i" stoichiometry="1" constant="true"/>
        </listOfProducts>
      </reaction>
      <reaction metaid="meta_R_RXN__45__13872" sboTerm="SBO:0000176" id="R_RXN__45__13872" name="RXN-13872" reversible="true" fast="false" fbc:lowerFluxBound="cobra_default_lb" fbc:upperFluxBound="cobra_default_ub">
        <listOfReactants>
          <speciesReference species="M_bigg_nad_i" stoichiometry="1" constant="true"/>
        </listOfReactants>
        <listOfProducts>
          <speciesReference species="M_metacyc_CPD_14880_i" stoichiometry="1" constant="true"/>
          <speciesReference species="M_bigg_ncam_i" stoichiometry="1" constant="true"/>
        </listOfProducts>
      </reaction>
      <reaction metaid="meta_R_MNXR64039_i" sboTerm="SBO:0000176" id="R_MNXR64039_i" name="1 H(+) + 1 a cis-delta13-3-oxo-C32:1-[acp] + 1 NADPH = 1 a cis-delta13-3-hydroxyC32:1-[acp] + 1 NADP(+)" reversible="true" fast="false" fbc:lowerFluxBound="cobra_default_lb" fbc:upperFluxBound="cobra_default_ub">
        <notes>
          <html xmlns="http://www.w3.org/1999/xhtml">
            <p>GENE_ASSOCIATION: MetaCyc_GJP6_1845_MONOMER_i</p>
            <p>METACYC: RXN1G-260</p>
            <p>MXNREF: MNXR64039</p>
          </html>
        </notes>
        <annotation>
          <rdf:RDF xmlns:rdf="http://www.w3.org/1999/02/22-rdf-syntax-ns#" xmlns:dcterms="http://purl.org/dc/terms/" xmlns:vCard="http://www.w3.org/2001/vcard-rdf/3.0#" xmlns:vCard4="http://www.w3.org/2006/vcard/ns#" xmlns:bqbiol="http://biomodels.net/biology-qualifiers/" xmlns:bqmodel="http://biomodels.net/model-qualifiers/">
            <rdf:Description rdf:about="#meta_R_MNXR64039_i">
              <bqbiol:is>
                <rdf:Bag>
                  <rdf:li rdf:resource="https://identifiers.org/ec-code/1.1.1.100"/>
                  <rdf:li rdf:resource="https://identifiers.org/biocyc/RXN1G-260"/>
                  <rdf:li rdf:resource="https://identifiers.org/metanetx.reaction/MNXR64039"/>
                </rdf:Bag>
              </bqbiol:is>
            </rdf:Description>
          </rdf:RDF>
        </annotation>
        <listOfReactants>
          <speciesReference species="M_bigg_h_i" stoichiometry="1" constant="true"/>
          <speciesReference species="M_MNXM11076_i" stoichiometry="1" constant="true"/>
          <speciesReference species="M_bigg_nadph_i" stoichiometry="1" constant="true"/>
        </listOfReactants>
        <listOfProducts>
          <speciesReference species="M_MNXM11075_i" stoichiometry="1" constant="true"/>
          <speciesReference species="M_bigg_nadp_i" stoichiometry="1" constant="true"/>
        </listOfProducts>
        <fbc:geneProductAssociation>
          <fbc:geneProductRef fbc:geneProduct="G_MetaCyc_GJP6_1845_MONOMER_i"/>
        </fbc:geneProductAssociation>
      </reaction>
      <reaction metaid="meta_R_MNXR62625_i" sboTerm="SBO:0000176" id="R_MNXR62625_i" name="1 CoA + 1 Œ≤-ketovaleryl-CoA = 1 acetyl-CoA(4-) + 1 propanoyl-CoA" reversible="true" fast="false" fbc:lowerFluxBound="cobra_default_lb" fbc:upperFluxBound="cobra_default_ub">
        <notes>
          <html xmlns="http://www.w3.org/1999/xhtml">
            <p>GENE_ASSOCIATION: MetaCyc_GJP6_1179_MONOMER_i or MetaCyc_GJP6_2206_MONOMER_i or MetaCyc_GJP6_2620_MONOMER_i</p>
            <p>METACYC: RXN-12561</p>
            <p>MXNREF: MNXR62625</p>
          </html>
        </notes>
        <annotation>
          <rdf:RDF xmlns:rdf="http://www.w3.org/1999/02/22-rdf-syntax-ns#" xmlns:dcterms="http://purl.org/dc/terms/" xmlns:vCard="http://www.w3.org/2001/vcard-rdf/3.0#" xmlns:vCard4="http://www.w3.org/2006/vcard/ns#" xmlns:bqbiol="http://biomodels.net/biology-qualifiers/" xmlns:bqmodel="http://biomodels.net/model-qualifiers/">
            <rdf:Description rdf:about="#meta_R_MNXR62625_i">
              <bqbiol:is>
                <rdf:Bag>
                  <rdf:li rdf:resource="https://identifiers.org/ec-code/2.3.1.9"/>
                  <rdf:li rdf:resource="https://identifiers.org/biocyc/RXN-12561"/>
                  <rdf:li rdf:resource="https://identifiers.org/metanetx.reaction/MNXR62625"/>
                </rdf:Bag>
              </bqbiol:is>
            </rdf:Description>
          </rdf:RDF>
        </annotation>
        <listOfReactants>
          <speciesReference species="M_bigg_coa_i" stoichiometry="1" constant="true"/>
          <speciesReference species="M_MNXM13296_i" stoichiometry="1" constant="true"/>
        </listOfReactants>
        <listOfProducts>
          <speciesReference species="M_bigg_accoa_i" stoichiometry="1" constant="true"/>
          <speciesReference species="M_MNXM97015_i" stoichiometry="1" constant="true"/>
        </listOfProducts>
        <fbc:geneProductAssociation>
          <fbc:or>
            <fbc:geneProductRef fbc:geneProduct="G_MetaCyc_GJP6_1179_MONOMER_i"/>
            <fbc:geneProductRef fbc:geneProduct="G_MetaCyc_GJP6_2206_MONOMER_i"/>
            <fbc:geneProductRef fbc:geneProduct="G_MetaCyc_GJP6_2620_MONOMER_i"/>
          </fbc:or>
        </fbc:geneProductAssociation>
      </reaction>
      <reaction metaid="meta_R_MNXR23888_i" sboTerm="SBO:0000176" id="R_MNXR23888_i" name="1 H(+) + 1 a 3-oxo-petroslinoyl-[acp] + 1 NADPH = 1 a (R)-3-hydroxypetroselinoyl-[acp] + 1 NADP(+)" reversible="true" fast="false" fbc:lowerFluxBound="cobra_default_lb" fbc:upperFluxBound="cobra_default_ub">
        <notes>
          <html xmlns="http://www.w3.org/1999/xhtml">
            <p>GENE_ASSOCIATION: MetaCyc_GJP6_1845_MONOMER_i</p>
            <p>METACYC: RXN-9552</p>
            <p>MXNREF: MNXR23888</p>
          </html>
        </notes>
        <annotation>
          <rdf:RDF xmlns:rdf="http://www.w3.org/1999/02/22-rdf-syntax-ns#" xmlns:dcterms="http://purl.org/dc/terms/" xmlns:vCard="http://www.w3.org/2001/vcard-rdf/3.0#" xmlns:vCard4="http://www.w3.org/2006/vcard/ns#" xmlns:bqbiol="http://biomodels.net/biology-qualifiers/" xmlns:bqmodel="http://biomodels.net/model-qualifiers/">
            <rdf:Description rdf:about="#meta_R_MNXR23888_i">
              <bqbiol:is>
                <rdf:Bag>
                  <rdf:li rdf:resource="https://identifiers.org/ec-code/1.1.1.100"/>
                  <rdf:li rdf:resource="https://identifiers.org/biocyc/RXN-9552"/>
                  <rdf:li rdf:resource="https://identifiers.org/metanetx.reaction/MNXR23888"/>
                </rdf:Bag>
              </bqbiol:is>
            </rdf:Description>
          </rdf:RDF>
        </annotation>
        <listOfReactants>
          <speciesReference species="M_bigg_h_i" stoichiometry="1" constant="true"/>
          <speciesReference species="M_MNXM10101_i" stoichiometry="1" constant="true"/>
          <speciesReference species="M_bigg_nadph_i" stoichiometry="1" constant="true"/>
        </listOfReactants>
        <listOfProducts>
          <speciesReference species="M_MNXM12848_i" stoichiometry="1" constant="true"/>
          <speciesReference species="M_bigg_nadp_i" stoichiometry="1" constant="true"/>
        </listOfProducts>
        <fbc:geneProductAssociation>
          <fbc:geneProductRef fbc:geneProduct="G_MetaCyc_GJP6_1845_MONOMER_i"/>
        </fbc:geneProductAssociation>
      </reaction>
      <reaction metaid="meta_R_MNXR24434_i" sboTerm="SBO:0000176" id="R_MNXR24434_i" name="1 trehalose-trans-methoxy-mono-mycolate + 1 phosphate = 1 6-O-trans-methoxy-mycolyl-trehalose-6-phosphate + 1 H2O" reversible="true" fast="false" fbc:lowerFluxBound="cobra_default_lb" fbc:upperFluxBound="cobra_default_ub">
        <notes>
          <html xmlns="http://www.w3.org/1999/xhtml">
            <p>GENE_ASSOCIATION: MetaCyc_GJP6_424_MONOMER_i</p>
            <p>METACYC: RXN1G-1437</p>
            <p>MXNREF: MNXR24434</p>
          </html>
        </notes>
        <annotation>
          <rdf:RDF xmlns:rdf="http://www.w3.org/1999/02/22-rdf-syntax-ns#" xmlns:dcterms="http://purl.org/dc/terms/" xmlns:vCard="http://www.w3.org/2001/vcard-rdf/3.0#" xmlns:vCard4="http://www.w3.org/2006/vcard/ns#" xmlns:bqbiol="http://biomodels.net/biology-qualifiers/" xmlns:bqmodel="http://biomodels.net/model-qualifiers/">
            <rdf:Description rdf:about="#meta_R_MNXR24434_i">
              <bqbiol:is>
                <rdf:Bag>
                  <rdf:li rdf:resource="https://identifiers.org/ec-code/3.1.3.12"/>
                  <rdf:li rdf:resource="https://identifiers.org/biocyc/RXN1G-1437"/>
                  <rdf:li rdf:resource="https://identifiers.org/metanetx.reaction/MNXR24434"/>
                </rdf:Bag>
              </bqbiol:is>
            </rdf:Description>
          </rdf:RDF>
        </annotation>
        <listOfReactants>
          <speciesReference species="M_MNXM7835_i" stoichiometry="1" constant="true"/>
          <speciesReference species="M_bigg_pi_i" stoichiometry="1" constant="true"/>
        </listOfReactants>
        <listOfProducts>
          <speciesReference species="M_MNXM10387_i" stoichiometry="1" constant="true"/>
          <speciesReference species="M_bigg_h2o_i" stoichiometry="1" constant="true"/>
        </listOfProducts>
        <fbc:geneProductAssociation>
          <fbc:geneProductRef fbc:geneProduct="G_MetaCyc_GJP6_424_MONOMER_i"/>
        </fbc:geneProductAssociation>
      </reaction>
      <reaction metaid="meta_R_MNXR62028_i" sboTerm="SBO:0000176" id="R_MNXR62028_i" name="1 CoA + 1 2-methylacetoacetyl-CoA(4-) = 1 acetyl-CoA(4-) + 1 propanoyl-CoA" reversible="true" fast="false" fbc:lowerFluxBound="cobra_default_lb" fbc:upperFluxBound="cobra_default_ub">
        <notes>
          <html xmlns="http://www.w3.org/1999/xhtml">
            <p>GENE_ASSOCIATION: MetaCyc_GJP6_1179_MONOMER_i or MetaCyc_GJP6_2206_MONOMER_i or MetaCyc_GJP6_2620_MONOMER_i</p>
            <p>METACYC: METHYLACETOACETYLCOATHIOL-RXN</p>
            <p>MXNREF: MNXR62028</p>
          </html>
        </notes>
        <annotation>
          <rdf:RDF xmlns:rdf="http://www.w3.org/1999/02/22-rdf-syntax-ns#" xmlns:dcterms="http://purl.org/dc/terms/" xmlns:vCard="http://www.w3.org/2001/vcard-rdf/3.0#" xmlns:vCard4="http://www.w3.org/2006/vcard/ns#" xmlns:bqbiol="http://biomodels.net/biology-qualifiers/" xmlns:bqmodel="http://biomodels.net/model-qualifiers/">
            <rdf:Description rdf:about="#meta_R_MNXR62028_i">
              <bqbiol:is>
                <rdf:Bag>
                  <rdf:li rdf:resource="https://identifiers.org/ec-code/2.3.1.9"/>
                  <rdf:li rdf:resource="https://identifiers.org/biocyc/METHYLACETOACETYLCOATHIOL-RXN"/>
                  <rdf:li rdf:resource="https://identifiers.org/metanetx.reaction/MNXR62028"/>
                </rdf:Bag>
              </bqbiol:is>
            </rdf:Description>
          </rdf:RDF>
        </annotation>
        <listOfReactants>
          <speciesReference species="M_bigg_coa_i" stoichiometry="1" constant="true"/>
          <speciesReference species="M_bigg_2maacoa_i" stoichiometry="1" constant="true"/>
        </listOfReactants>
        <listOfProducts>
          <speciesReference species="M_bigg_accoa_i" stoichiometry="1" constant="true"/>
          <speciesReference species="M_MNXM97015_i" stoichiometry="1" constant="true"/>
        </listOfProducts>
        <fbc:geneProductAssociation>
          <fbc:or>
            <fbc:geneProductRef fbc:geneProduct="G_MetaCyc_GJP6_1179_MONOMER_i"/>
            <fbc:geneProductRef fbc:geneProduct="G_MetaCyc_GJP6_2206_MONOMER_i"/>
            <fbc:geneProductRef fbc:geneProduct="G_MetaCyc_GJP6_2620_MONOMER_i"/>
          </fbc:or>
        </fbc:geneProductAssociation>
      </reaction>
      <reaction metaid="meta_R_MNXR55768_i" sboTerm="SBO:0000176" id="R_MNXR55768_i" name="1 H2O + 1 beta-nicotinamide D-ribonucleotide = 1 H(+) + 1 nicotinamide + 1 D-ribose 5-phosphate" reversible="true" fast="false" fbc:lowerFluxBound="cobra_default_lb" fbc:upperFluxBound="cobra_default_ub">
        <notes>
          <html xmlns="http://www.w3.org/1999/xhtml">
            <p>BIGG: NMNN, NMNt7, NMNt7pp</p>
            <p>BRENDA: BR19226</p>
            <p>KEGG: R01270</p>
            <p>METACYC: NMNNUCLEOSID-RXN</p>
            <p>MXNREF: MNXR55768</p>
            <p>SEED: rxn00940, rxn08996, rxn10141</p>
          </html>
        </notes>
        <annotation>
          <rdf:RDF xmlns:rdf="http://www.w3.org/1999/02/22-rdf-syntax-ns#" xmlns:dcterms="http://purl.org/dc/terms/" xmlns:vCard="http://www.w3.org/2001/vcard-rdf/3.0#" xmlns:vCard4="http://www.w3.org/2006/vcard/ns#" xmlns:bqbiol="http://biomodels.net/biology-qualifiers/" xmlns:bqmodel="http://biomodels.net/model-qualifiers/">
            <rdf:Description rdf:about="#meta_R_MNXR55768_i">
              <bqbiol:is>
                <rdf:Bag>
                  <rdf:li rdf:resource="https://identifiers.org/kegg.reaction/R01270"/>
                  <rdf:li rdf:resource="https://identifiers.org/ec-code/3.2.2.14"/>
                  <rdf:li rdf:resource="https://identifiers.org/bigg.reaction/NMNN"/>
                  <rdf:li rdf:resource="https://identifiers.org/bigg.reaction/NMNt7"/>
                  <rdf:li rdf:resource="https://identifiers.org/bigg.reaction/NMNt7pp"/>
                  <rdf:li rdf:resource="https://identifiers.org/brenda/BR19226"/>
                  <rdf:li rdf:resource="https://identifiers.org/biocyc/NMNNUCLEOSID-RXN"/>
                  <rdf:li rdf:resource="https://identifiers.org/metanetx.reaction/MNXR55768"/>
                  <rdf:li rdf:resource="https://identifiers.org/seed.reaction/rxn00940"/>
                  <rdf:li rdf:resource="https://identifiers.org/seed.reaction/rxn08996"/>
                  <rdf:li rdf:resource="https://identifiers.org/seed.reaction/rxn10141"/>
                </rdf:Bag>
              </bqbiol:is>
            </rdf:Description>
          </rdf:RDF>
        </annotation>
        <listOfReactants>
          <speciesReference species="M_bigg_h2o_i" stoichiometry="1" constant="true"/>
          <speciesReference species="M_bigg_nmn_i" stoichiometry="1" constant="true"/>
        </listOfReactants>
        <listOfProducts>
          <speciesReference species="M_bigg_h_i" stoichiometry="1" constant="true"/>
          <speciesReference species="M_bigg_ncam_i" stoichiometry="1" constant="true"/>
          <speciesReference species="M_bigg_r5p_i" stoichiometry="1" constant="true"/>
        </listOfProducts>
      </reaction>
      <reaction metaid="meta_R_MNXR63920_i" sboTerm="SBO:0000176" id="R_MNXR63920_i" name="1 H(+) + 1 a peptidoglycan dimer (meso-diaminopimelate containing) + 1 Undecaprenyl diphosphate = 2 N-acetylmuramoyl-L-alanyl-D-glutamyl-meso-2,6-diaminopimelyl-D-alanyl-D-alanine-diphosphoundecaprenyl-N-acetylglucosamine" reversible="true" fast="false" fbc:lowerFluxBound="cobra_default_lb" fbc:upperFluxBound="cobra_default_ub">
        <notes>
          <html xmlns="http://www.w3.org/1999/xhtml">
            <p>GENE_ASSOCIATION: MetaCyc_GJP6_925_MONOMER_i</p>
            <p>METACYC: RXN0-5405</p>
            <p>MXNREF: MNXR63920</p>
          </html>
        </notes>
        <annotation>
          <rdf:RDF xmlns:rdf="http://www.w3.org/1999/02/22-rdf-syntax-ns#" xmlns:dcterms="http://purl.org/dc/terms/" xmlns:vCard="http://www.w3.org/2001/vcard-rdf/3.0#" xmlns:vCard4="http://www.w3.org/2006/vcard/ns#" xmlns:bqbiol="http://biomodels.net/biology-qualifiers/" xmlns:bqmodel="http://biomodels.net/model-qualifiers/">
            <rdf:Description rdf:about="#meta_R_MNXR63920_i">
              <bqbiol:is>
                <rdf:Bag>
                  <rdf:li rdf:resource="https://identifiers.org/ec-code/2.4.1.129"/>
                  <rdf:li rdf:resource="https://identifiers.org/biocyc/RXN0-5405"/>
                  <rdf:li rdf:resource="https://identifiers.org/metanetx.reaction/MNXR63920"/>
                </rdf:Bag>
              </bqbiol:is>
            </rdf:Description>
          </rdf:RDF>
        </annotation>
        <listOfReactants>
          <speciesReference species="M_bigg_h_i" stoichiometry="1" constant="true"/>
          <speciesReference species="M_MNXM10536_i" stoichiometry="1" constant="true"/>
          <speciesReference species="M_bigg_udcpdp_i" stoichiometry="1" constant="true"/>
        </listOfReactants>
        <listOfProducts>
          <speciesReference species="M_bigg_uaagmda_i" stoichiometry="2" constant="true"/>
        </listOfProducts>
        <fbc:geneProductAssociation>
          <fbc:geneProductRef fbc:geneProduct="G_MetaCyc_GJP6_925_MONOMER_i"/>
        </fbc:geneProductAssociation>
      </reaction>
      <reaction metaid="meta_R_MNXR19616_i" sboTerm="SBO:0000176" id="R_MNXR19616_i" name="1 H(+) + 1 NADPH + 1 a 3-oxoacyl-[acp] = 1 NADP(+) + 1 a (3R)-3-hydroxyacyl-[acyl-carrier protein]" reversible="true" fast="false" fbc:lowerFluxBound="cobra_default_lb" fbc:upperFluxBound="cobra_default_ub">
        <notes>
          <html xmlns="http://www.w3.org/1999/xhtml">
            <p>GENE_ASSOCIATION: MetaCyc_GJP6_1213_MONOMER_i or MetaCyc_GJP6_1845_MONOMER_i</p>
            <p>METACYC: 3-OXOACYL-ACP-REDUCT-RXN</p>
            <p>MXNREF: MNXR19616</p>
          </html>
        </notes>
        <annotation>
          <rdf:RDF xmlns:rdf="http://www.w3.org/1999/02/22-rdf-syntax-ns#" xmlns:dcterms="http://purl.org/dc/terms/" xmlns:vCard="http://www.w3.org/2001/vcard-rdf/3.0#" xmlns:vCard4="http://www.w3.org/2006/vcard/ns#" xmlns:bqbiol="http://biomodels.net/biology-qualifiers/" xmlns:bqmodel="http://biomodels.net/model-qualifiers/">
            <rdf:Description rdf:about="#meta_R_MNXR19616_i">
              <bqbiol:is>
                <rdf:Bag>
                  <rdf:li rdf:resource="https://identifiers.org/ec-code/1.1.1.100"/>
                  <rdf:li rdf:resource="https://identifiers.org/biocyc/3-OXOACYL-ACP-REDUCT-RXN"/>
                  <rdf:li rdf:resource="https://identifiers.org/metanetx.reaction/MNXR19616"/>
                </rdf:Bag>
              </bqbiol:is>
            </rdf:Description>
          </rdf:RDF>
        </annotation>
        <listOfReactants>
          <speciesReference species="M_bigg_h_i" stoichiometry="1" constant="true"/>
          <speciesReference species="M_bigg_nadph_i" stoichiometry="1" constant="true"/>
          <speciesReference species="M_MNXM7099_i" stoichiometry="1" constant="true"/>
        </listOfReactants>
        <listOfProducts>
          <speciesReference species="M_bigg_nadp_i" stoichiometry="1" constant="true"/>
          <speciesReference species="M_MNXM5861_i" stoichiometry="1" constant="true"/>
        </listOfProducts>
        <fbc:geneProductAssociation>
          <fbc:or>
            <fbc:geneProductRef fbc:geneProduct="G_MetaCyc_GJP6_1213_MONOMER_i"/>
            <fbc:geneProductRef fbc:geneProduct="G_MetaCyc_GJP6_1845_MONOMER_i"/>
          </fbc:or>
        </fbc:geneProductAssociation>
      </reaction>
      <reaction metaid="meta_R_MNXR3760_i" sboTerm="SBO:0000176" id="R_MNXR3760_i" name="1 H2O + 1 NAD(+) = 1 H(+) + 1 nicotinamide + 1 ADP-D-ribose" reversible="true" fast="false" fbc:lowerFluxBound="cobra_default_lb" fbc:upperFluxBound="cobra_default_ub">
        <notes>
          <html xmlns="http://www.w3.org/1999/xhtml">
            <p>BIGG: NADN, NADNe, NADNm</p>
            <p>BIOPATH: RXN00258</p>
            <p>BRENDA: BR16043, BS371073</p>
            <p>KEGG: R00102</p>
            <p>METACYC: NADNUCLEOSID-RXN</p>
            <p>MXNREF: MNXR3760</p>
            <p>RHEA: 16301, 16302, 16303, 16304</p>
            <p>SEED: rxn00075, rxn13106</p>
          </html>
        </notes>
        <annotation>
          <rdf:RDF xmlns:rdf="http://www.w3.org/1999/02/22-rdf-syntax-ns#" xmlns:dcterms="http://purl.org/dc/terms/" xmlns:vCard="http://www.w3.org/2001/vcard-rdf/3.0#" xmlns:vCard4="http://www.w3.org/2006/vcard/ns#" xmlns:bqbiol="http://biomodels.net/biology-qualifiers/" xmlns:bqmodel="http://biomodels.net/model-qualifiers/">
            <rdf:Description rdf:about="#meta_R_MNXR3760_i">
              <bqbiol:is>
                <rdf:Bag>
                  <rdf:li rdf:resource="https://identifiers.org/kegg.reaction/R00102"/>
                  <rdf:li rdf:resource="https://identifiers.org/ec-code/3.2.2.6"/>
                  <rdf:li rdf:resource="https://identifiers.org/ec-code/3.5.1.-"/>
                  <rdf:li rdf:resource="https://identifiers.org/ec-code/3.2.2.5"/>
                  <rdf:li rdf:resource="https://identifiers.org/bigg.reaction/NADN"/>
                  <rdf:li rdf:resource="https://identifiers.org/bigg.reaction/NADNe"/>
                  <rdf:li rdf:resource="https://identifiers.org/bigg.reaction/NADNm"/>
                  <rdf:li rdf:resource="https://identifiers.org/brenda/BR16043"/>
                  <rdf:li rdf:resource="https://identifiers.org/brenda/BS371073"/>
                  <rdf:li rdf:resource="https://identifiers.org/biocyc/NADNUCLEOSID-RXN"/>
                  <rdf:li rdf:resource="https://identifiers.org/metanetx.reaction/MNXR3760"/>
                  <rdf:li rdf:resource="https://identifiers.org/rhea/16301"/>
                  <rdf:li rdf:resource="https://identifiers.org/rhea/16302"/>
                  <rdf:li rdf:resource="https://identifiers.org/rhea/16303"/>
                  <rdf:li rdf:resource="https://identifiers.org/rhea/16304"/>
                  <rdf:li rdf:resource="https://identifiers.org/seed.reaction/rxn00075"/>
                  <rdf:li rdf:resource="https://identifiers.org/seed.reaction/rxn13106"/>
                </rdf:Bag>
              </bqbiol:is>
            </rdf:Description>
          </rdf:RDF>
        </annotation>
        <listOfReactants>
          <speciesReference species="M_bigg_h2o_i" stoichiometry="1" constant="true"/>
          <speciesReference species="M_bigg_nad_i" stoichiometry="1" constant="true"/>
        </listOfReactants>
        <listOfProducts>
          <speciesReference species="M_bigg_h_i" stoichiometry="1" constant="true"/>
          <speciesReference species="M_bigg_ncam_i" stoichiometry="1" constant="true"/>
          <speciesReference species="M_bigg_adprib_i" stoichiometry="1" constant="true"/>
        </listOfProducts>
      </reaction>
      <reaction metaid="meta_R_MNXR55749_i" sboTerm="SBO:0000176" id="R_MNXR55749_i" name="1 H(+) + 1 nicotinate + 1 5-phosphoribosyl diphosphate = 1 diphosphate(3-) + 1 nicotinate beta-D-ribonucleotide" reversible="true" fast="false" fbc:lowerFluxBound="cobra_default_lb" fbc:upperFluxBound="cobra_default_ub">
        <notes>
          <html xmlns="http://www.w3.org/1999/xhtml">
            <p>BIGG: NAPRT, NAPRTm, NAPRTr</p>
            <p>BIOPATH: RXN00700</p>
            <p>BRENDA: BR47484</p>
            <p>KEGG: R01724</p>
            <p>METACYC: NICOTINATEPRIBOSYLTRANS-RXN</p>
            <p>MXNREF: MNXR55749</p>
            <p>REACTOME: REACT_102849, REACT_107445, REACT_11132, REACT_118086, REACT_144876, REACT_158854, REACT_30177, REACT_33592, REACT_38459, REACT_78679, REACT_79312, REACT_79471, REACT_79952, REACT_82193, REACT_83088, REACT_93585, REACT_96814</p>
            <p>RHEA: 13393, 13394, 13395, 13396</p>
            <p>SEED: rxn01265</p>
            <p>UPA: UCR01724, UER00457</p>
          </html>
        </notes>
        <annotation>
          <rdf:RDF xmlns:rdf="http://www.w3.org/1999/02/22-rdf-syntax-ns#" xmlns:dcterms="http://purl.org/dc/terms/" xmlns:vCard="http://www.w3.org/2001/vcard-rdf/3.0#" xmlns:vCard4="http://www.w3.org/2006/vcard/ns#" xmlns:bqbiol="http://biomodels.net/biology-qualifiers/" xmlns:bqmodel="http://biomodels.net/model-qualifiers/">
            <rdf:Description rdf:about="#meta_R_MNXR55749_i">
              <bqbiol:is>
                <rdf:Bag>
                  <rdf:li rdf:resource="https://identifiers.org/kegg.reaction/R01724"/>
                  <rdf:li rdf:resource="https://identifiers.org/ec-code/2.4.2.11"/>
                  <rdf:li rdf:resource="https://identifiers.org/bigg.reaction/NAPRT"/>
                  <rdf:li rdf:resource="https://identifiers.org/bigg.reaction/NAPRTm"/>
                  <rdf:li rdf:resource="https://identifiers.org/bigg.reaction/NAPRTr"/>
                  <rdf:li rdf:resource="https://identifiers.org/brenda/BR47484"/>
                  <rdf:li rdf:resource="https://identifiers.org/biocyc/NICOTINATEPRIBOSYLTRANS-RXN"/>
                  <rdf:li rdf:resource="https://identifiers.org/metanetx.reaction/MNXR55749"/>
                  <rdf:li rdf:resource="https://identifiers.org/reactome/REACT_102849"/>
                  <rdf:li rdf:resource="https://identifiers.org/reactome/REACT_107445"/>
                  <rdf:li rdf:resource="https://identifiers.org/reactome/REACT_11132"/>
                  <rdf:li rdf:resource="https://identifiers.org/reactome/REACT_118086"/>
                  <rdf:li rdf:resource="https://identifiers.org/reactome/REACT_144876"/>
                  <rdf:li rdf:resource="https://identifiers.org/reactome/REACT_158854"/>
                  <rdf:li rdf:resource="https://identifiers.org/reactome/REACT_30177"/>
                  <rdf:li rdf:resource="https://identifiers.org/reactome/REACT_33592"/>
                  <rdf:li rdf:resource="https://identifiers.org/reactome/REACT_38459"/>
                  <rdf:li rdf:resource="https://identifiers.org/reactome/REACT_78679"/>
                  <rdf:li rdf:resource="https://identifiers.org/reactome/REACT_79312"/>
                  <rdf:li rdf:resource="https://identifiers.org/reactome/REACT_79471"/>
                  <rdf:li rdf:resource="https://identifiers.org/reactome/REACT_79952"/>
                  <rdf:li rdf:resource="https://identifiers.org/reactome/REACT_82193"/>
                  <rdf:li rdf:resource="https://identifiers.org/reactome/REACT_83088"/>
                  <rdf:li rdf:resource="https://identifiers.org/reactome/REACT_93585"/>
                  <rdf:li rdf:resource="https://identifiers.org/reactome/REACT_96814"/>
                  <rdf:li rdf:resource="https://identifiers.org/rhea/13393"/>
                  <rdf:li rdf:resource="https://identifiers.org/rhea/13394"/>
                  <rdf:li rdf:resource="https://identifiers.org/rhea/13395"/>
                  <rdf:li rdf:resource="https://identifiers.org/rhea/13396"/>
                  <rdf:li rdf:resource="https://identifiers.org/seed.reaction/rxn01265"/>
                </rdf:Bag>
              </bqbiol:is>
            </rdf:Description>
          </rdf:RDF>
        </annotation>
        <listOfReactants>
          <speciesReference species="M_bigg_h_i" stoichiometry="1" constant="true"/>
          <speciesReference species="M_bigg_nac_i" stoichiometry="1" constant="true"/>
          <speciesReference species="M_bigg_prpp_i" stoichiometry="1" constant="true"/>
        </listOfReactants>
        <listOfProducts>
          <speciesReference species="M_bigg_ppi_i" stoichiometry="1" constant="true"/>
          <speciesReference species="M_bigg_nicrnt_i" stoichiometry="1" constant="true"/>
        </listOfProducts>
      </reaction>
      <reaction metaid="meta_R_MNXR61851_i" sboTerm="SBO:0000176" id="R_MNXR61851_i" name="1 CoA + 1 acetoacetyl-CoA = 2 acetyl-CoA(4-)" reversible="true" fast="false" fbc:lowerFluxBound="cobra_default_lb" fbc:upperFluxBound="cobra_default_ub">
        <notes>
          <html xmlns="http://www.w3.org/1999/xhtml">
            <p>GENE_ASSOCIATION: MetaCyc_GJP6_1179_MONOMER_i or MetaCyc_GJP6_2206_MONOMER_i or MetaCyc_GJP6_2620_MONOMER_i</p>
            <p>METACYC: ACETYL-COA-ACETYLTRANSFER-RXN</p>
            <p>MXNREF: MNXR61851</p>
          </html>
        </notes>
        <annotation>
          <rdf:RDF xmlns:rdf="http://www.w3.org/1999/02/22-rdf-syntax-ns#" xmlns:dcterms="http://purl.org/dc/terms/" xmlns:vCard="http://www.w3.org/2001/vcard-rdf/3.0#" xmlns:vCard4="http://www.w3.org/2006/vcard/ns#" xmlns:bqbiol="http://biomodels.net/biology-qualifiers/" xmlns:bqmodel="http://biomodels.net/model-qualifiers/">
            <rdf:Description rdf:about="#meta_R_MNXR61851_i">
              <bqbiol:is>
                <rdf:Bag>
                  <rdf:li rdf:resource="https://identifiers.org/ec-code/2.3.1.9"/>
                  <rdf:li rdf:resource="https://identifiers.org/biocyc/ACETYL-COA-ACETYLTRANSFER-RXN"/>
                  <rdf:li rdf:resource="https://identifiers.org/metanetx.reaction/MNXR61851"/>
                </rdf:Bag>
              </bqbiol:is>
            </rdf:Description>
          </rdf:RDF>
        </annotation>
        <listOfReactants>
          <speciesReference species="M_bigg_coa_i" stoichiometry="1" constant="true"/>
          <speciesReference species="M_MNXM97069_i" stoichiometry="1" constant="true"/>
        </listOfReactants>
        <listOfProducts>
          <speciesReference species="M_bigg_accoa_i" stoichiometry="2" constant="true"/>
        </listOfProducts>
        <fbc:geneProductAssociation>
          <fbc:or>
            <fbc:geneProductRef fbc:geneProduct="G_MetaCyc_GJP6_1179_MONOMER_i"/>
            <fbc:geneProductRef fbc:geneProduct="G_MetaCyc_GJP6_2206_MONOMER_i"/>
            <fbc:geneProductRef fbc:geneProduct="G_MetaCyc_GJP6_2620_MONOMER_i"/>
          </fbc:or>
        </fbc:geneProductAssociation>
      </reaction>
      <reaction metaid="meta_R_MNXR49040_i" sboTerm="SBO:0000176" id="R_MNXR49040_i" name="1 H(+) + 1 biotin + 2 5&apos;-deoxyadenosine + 2 L-methionine zwitterion + 1 an unsulfurated sulfur acceptor = 1 dethiobiotin(1-) + 2 S-adenosyl-L-methionine + 1 S-sulfanyl-[acceptor]" reversible="true" fast="false" fbc:lowerFluxBound="cobra_default_lb" fbc:upperFluxBound="cobra_default_ub">
        <notes>
          <html xmlns="http://www.w3.org/1999/xhtml">
            <p>GENE_ASSOCIATION: MetaCyc_GJP6_1242_MONOMER_i</p>
            <p>METACYC: 2.8.1.6-RXN</p>
            <p>MXNREF: MNXR49040</p>
          </html>
        </notes>
        <annotation>
          <rdf:RDF xmlns:rdf="http://www.w3.org/1999/02/22-rdf-syntax-ns#" xmlns:dcterms="http://purl.org/dc/terms/" xmlns:vCard="http://www.w3.org/2001/vcard-rdf/3.0#" xmlns:vCard4="http://www.w3.org/2006/vcard/ns#" xmlns:bqbiol="http://biomodels.net/biology-qualifiers/" xmlns:bqmodel="http://biomodels.net/model-qualifiers/">
            <rdf:Description rdf:about="#meta_R_MNXR49040_i">
              <bqbiol:is>
                <rdf:Bag>
                  <rdf:li rdf:resource="https://identifiers.org/ec-code/2.8.1.6"/>
                  <rdf:li rdf:resource="https://identifiers.org/biocyc/2.8.1.6-RXN"/>
                  <rdf:li rdf:resource="https://identifiers.org/metanetx.reaction/MNXR49040"/>
                </rdf:Bag>
              </bqbiol:is>
            </rdf:Description>
          </rdf:RDF>
        </annotation>
        <listOfReactants>
          <speciesReference species="M_bigg_h_i" stoichiometry="1" constant="true"/>
          <speciesReference species="M_bigg_btn_i" stoichiometry="1" constant="true"/>
          <speciesReference species="M_bigg_dad_5_i" stoichiometry="2" constant="true"/>
          <speciesReference species="M_bigg_met_L_i" stoichiometry="2" constant="true"/>
          <speciesReference species="M_MNXM96151_i" stoichiometry="1" constant="true"/>
        </listOfReactants>
        <listOfProducts>
          <speciesReference species="M_bigg_dtbt_i" stoichiometry="1" constant="true"/>
          <speciesReference species="M_bigg_amet_i" stoichiometry="2" constant="true"/>
          <speciesReference species="M_MNXM96096_i" stoichiometry="1" constant="true"/>
        </listOfProducts>
        <fbc:geneProductAssociation>
          <fbc:geneProductRef fbc:geneProduct="G_MetaCyc_GJP6_1242_MONOMER_i"/>
        </fbc:geneProductAssociation>
      </reaction>
      <reaction metaid="meta_R_MNXR3745_i" sboTerm="SBO:0000176" id="R_MNXR3745_i" name="1 H2O + 1 NAD(+) = 2 H(+) + 1 AMP + 1 beta-nicotinamide D-ribonucleotide" reversible="true" fast="false" fbc:lowerFluxBound="cobra_default_lb" fbc:upperFluxBound="cobra_default_ub">
        <notes>
          <html xmlns="http://www.w3.org/1999/xhtml">
            <p>BIGG: NADDP, NADDPe, NADDPp</p>
            <p>BIOPATH: RXN00220</p>
            <p>BRENDA: BR22763</p>
            <p>KEGG: R00103</p>
            <p>METACYC: NADPYROPHOSPHAT-RXN</p>
            <p>MXNREF: MNXR3745</p>
            <p>RHEA: 11800, 11801, 11802, 11803</p>
            <p>SEED: rxn00076, rxn05823</p>
          </html>
        </notes>
        <annotation>
          <rdf:RDF xmlns:rdf="http://www.w3.org/1999/02/22-rdf-syntax-ns#" xmlns:dcterms="http://purl.org/dc/terms/" xmlns:vCard="http://www.w3.org/2001/vcard-rdf/3.0#" xmlns:vCard4="http://www.w3.org/2006/vcard/ns#" xmlns:bqbiol="http://biomodels.net/biology-qualifiers/" xmlns:bqmodel="http://biomodels.net/model-qualifiers/">
            <rdf:Description rdf:about="#meta_R_MNXR3745_i">
              <bqbiol:is>
                <rdf:Bag>
                  <rdf:li rdf:resource="https://identifiers.org/kegg.reaction/R00103"/>
                  <rdf:li rdf:resource="https://identifiers.org/ec-code/3.6.1.9"/>
                  <rdf:li rdf:resource="https://identifiers.org/ec-code/3.6.1.22"/>
                  <rdf:li rdf:resource="https://identifiers.org/ec-code/6.5.1.2"/>
                  <rdf:li rdf:resource="https://identifiers.org/bigg.reaction/NADDP"/>
                  <rdf:li rdf:resource="https://identifiers.org/bigg.reaction/NADDPe"/>
                  <rdf:li rdf:resource="https://identifiers.org/bigg.reaction/NADDPp"/>
                  <rdf:li rdf:resource="https://identifiers.org/brenda/BR22763"/>
                  <rdf:li rdf:resource="https://identifiers.org/biocyc/NADPYROPHOSPHAT-RXN"/>
                  <rdf:li rdf:resource="https://identifiers.org/metanetx.reaction/MNXR3745"/>
                  <rdf:li rdf:resource="https://identifiers.org/rhea/11800"/>
                  <rdf:li rdf:resource="https://identifiers.org/rhea/11801"/>
                  <rdf:li rdf:resource="https://identifiers.org/rhea/11802"/>
                  <rdf:li rdf:resource="https://identifiers.org/rhea/11803"/>
                  <rdf:li rdf:resource="https://identifiers.org/seed.reaction/rxn00076"/>
                  <rdf:li rdf:resource="https://identifiers.org/seed.reaction/rxn05823"/>
                </rdf:Bag>
              </bqbiol:is>
            </rdf:Description>
          </rdf:RDF>
        </annotation>
        <listOfReactants>
          <speciesReference species="M_bigg_h2o_i" stoichiometry="1" constant="true"/>
          <speciesReference species="M_bigg_nad_i" stoichiometry="1" constant="true"/>
        </listOfReactants>
        <listOfProducts>
          <speciesReference species="M_bigg_h_i" stoichiometry="2" constant="true"/>
          <speciesReference species="M_bigg_amp_i" stoichiometry="1" constant="true"/>
          <speciesReference species="M_bigg_nmn_i" stoichiometry="1" constant="true"/>
        </listOfProducts>
      </reaction>
      <reaction metaid="meta_R_MNXR21506_i" sboTerm="SBO:0000176" id="R_MNXR21506_i" name="1 H(+) + 1 a 3-oxo-glutaryl-[acp] methyl ester + 1 NADPH = 1 a 3R-hydroxyglutaryl-[acp] methyl ester + 1 NADP(+)" reversible="true" fast="false" fbc:lowerFluxBound="cobra_default_lb" fbc:upperFluxBound="cobra_default_ub">
        <notes>
          <html xmlns="http://www.w3.org/1999/xhtml">
            <p>METACYC: RXN-11476</p>
            <p>MXNREF: MNXR21506</p>
          </html>
        </notes>
        <annotation>
          <rdf:RDF xmlns:rdf="http://www.w3.org/1999/02/22-rdf-syntax-ns#" xmlns:dcterms="http://purl.org/dc/terms/" xmlns:vCard="http://www.w3.org/2001/vcard-rdf/3.0#" xmlns:vCard4="http://www.w3.org/2006/vcard/ns#" xmlns:bqbiol="http://biomodels.net/biology-qualifiers/" xmlns:bqmodel="http://biomodels.net/model-qualifiers/">
            <rdf:Description rdf:about="#meta_R_MNXR21506_i">
              <bqbiol:is>
                <rdf:Bag>
                  <rdf:li rdf:resource="https://identifiers.org/ec-code/1.1.1.100"/>
                  <rdf:li rdf:resource="https://identifiers.org/biocyc/RXN-11476"/>
                  <rdf:li rdf:resource="https://identifiers.org/metanetx.reaction/MNXR21506"/>
                </rdf:Bag>
              </bqbiol:is>
            </rdf:Description>
          </rdf:RDF>
        </annotation>
        <listOfReactants>
          <speciesReference species="M_bigg_h_i" stoichiometry="1" constant="true"/>
          <speciesReference species="M_MNXM10051_i" stoichiometry="1" constant="true"/>
          <speciesReference species="M_bigg_nadph_i" stoichiometry="1" constant="true"/>
        </listOfReactants>
        <listOfProducts>
          <speciesReference species="M_MNXM10028_i" stoichiometry="1" constant="true"/>
          <speciesReference species="M_bigg_nadp_i" stoichiometry="1" constant="true"/>
        </listOfProducts>
      </reaction>
      <reaction metaid="meta_R_MNXR3828_i" sboTerm="SBO:0000176" id="R_MNXR3828_i" name="1 H2O + 1 beta-nicotinamide D-ribonucleotide = 1 NH4(+) + 1 nicotinate beta-D-ribonucleotide" reversible="true" fast="false" fbc:lowerFluxBound="cobra_default_lb" fbc:upperFluxBound="cobra_default_ub">
        <notes>
          <html xmlns="http://www.w3.org/1999/xhtml">
            <p>BIGG: NMNDA</p>
            <p>BRENDA: BR22692</p>
            <p>GENE_ASSOCIATION: MetaCyc_GJP6_2058_MONOMER_i</p>
            <p>KEGG: R02322</p>
            <p>METACYC: NMNAMIDOHYDRO-RXN</p>
            <p>MXNREF: MNXR3828</p>
            <p>RHEA: 12400, 12401, 12402, 12403</p>
            <p>SEED: rxn01669</p>
          </html>
        </notes>
        <annotation>
          <rdf:RDF xmlns:rdf="http://www.w3.org/1999/02/22-rdf-syntax-ns#" xmlns:dcterms="http://purl.org/dc/terms/" xmlns:vCard="http://www.w3.org/2001/vcard-rdf/3.0#" xmlns:vCard4="http://www.w3.org/2006/vcard/ns#" xmlns:bqbiol="http://biomodels.net/biology-qualifiers/" xmlns:bqmodel="http://biomodels.net/model-qualifiers/">
            <rdf:Description rdf:about="#meta_R_MNXR3828_i">
              <bqbiol:is>
                <rdf:Bag>
                  <rdf:li rdf:resource="https://identifiers.org/kegg.reaction/R02322"/>
                  <rdf:li rdf:resource="https://identifiers.org/ec-code/3.5.1.42"/>
                  <rdf:li rdf:resource="https://identifiers.org/bigg.reaction/NMNDA"/>
                  <rdf:li rdf:resource="https://identifiers.org/brenda/BR22692"/>
                  <rdf:li rdf:resource="https://identifiers.org/biocyc/NMNAMIDOHYDRO-RXN"/>
                  <rdf:li rdf:resource="https://identifiers.org/metanetx.reaction/MNXR3828"/>
                  <rdf:li rdf:resource="https://identifiers.org/rhea/12400"/>
                  <rdf:li rdf:resource="https://identifiers.org/rhea/12401"/>
                  <rdf:li rdf:resource="https://identifiers.org/rhea/12402"/>
                  <rdf:li rdf:resource="https://identifiers.org/rhea/12403"/>
                  <rdf:li rdf:resource="https://identifiers.org/seed.reaction/rxn01669"/>
                </rdf:Bag>
              </bqbiol:is>
            </rdf:Description>
          </rdf:RDF>
        </annotation>
        <listOfReactants>
          <speciesReference species="M_bigg_h2o_i" stoichiometry="1" constant="true"/>
          <speciesReference species="M_bigg_nmn_i" stoichiometry="1" constant="true"/>
        </listOfReactants>
        <listOfProducts>
          <speciesReference species="M_bigg_nh3_i" stoichiometry="1" constant="true"/>
          <speciesReference species="M_bigg_nicrnt_i" stoichiometry="1" constant="true"/>
        </listOfProducts>
        <fbc:geneProductAssociation>
          <fbc:geneProductRef fbc:geneProduct="G_MetaCyc_GJP6_2058_MONOMER_i"/>
        </fbc:geneProductAssociation>
      </reaction>
      <reaction metaid="meta_R_MNXR63112_i" sboTerm="SBO:0000176" id="R_MNXR63112_i" name="1 an oxidized electron-transfer flavoprotein + 1 decanoyl-CoA = 1 a reduced electron-transfer flavoprotein + 1 trans-dec-2-enoyl-CoA" reversible="true" fast="false" fbc:lowerFluxBound="cobra_default_lb" fbc:upperFluxBound="cobra_default_ub">
        <notes>
          <html xmlns="http://www.w3.org/1999/xhtml">
            <p>GENE_ASSOCIATION: MetaCyc_GJP6_674_MONOMER_i or MetaCyc_GJP6_675_MONOMER_i or MetaCyc_GJP6_752_MONOMER_i or MetaCyc_GJP6_2619_MONOMER_i</p>
            <p>METACYC: RXN-13615</p>
            <p>MXNREF: MNXR63112</p>
          </html>
        </notes>
        <annotation>
          <rdf:RDF xmlns:rdf="http://www.w3.org/1999/02/22-rdf-syntax-ns#" xmlns:dcterms="http://purl.org/dc/terms/" xmlns:vCard="http://www.w3.org/2001/vcard-rdf/3.0#" xmlns:vCard4="http://www.w3.org/2006/vcard/ns#" xmlns:bqbiol="http://biomodels.net/biology-qualifiers/" xmlns:bqmodel="http://biomodels.net/model-qualifiers/">
            <rdf:Description rdf:about="#meta_R_MNXR63112_i">
              <bqbiol:is>
                <rdf:Bag>
                  <rdf:li rdf:resource="https://identifiers.org/ec-code/1.3.8.7"/>
                  <rdf:li rdf:resource="https://identifiers.org/biocyc/RXN-13615"/>
                  <rdf:li rdf:resource="https://identifiers.org/metanetx.reaction/MNXR63112"/>
                </rdf:Bag>
              </bqbiol:is>
            </rdf:Description>
          </rdf:RDF>
        </annotation>
        <listOfReactants>
          <speciesReference species="M_MNXM2228_i" stoichiometry="1" constant="true"/>
          <speciesReference species="M_bigg_dcacoa_i" stoichiometry="1" constant="true"/>
        </listOfReactants>
        <listOfProducts>
          <speciesReference species="M_MNXM2229_i" stoichiometry="1" constant="true"/>
          <speciesReference species="M_bigg_dc2coa_i" stoichiometry="1" constant="true"/>
        </listOfProducts>
        <fbc:geneProductAssociation>
          <fbc:or>
            <fbc:geneProductRef fbc:geneProduct="G_MetaCyc_GJP6_674_MONOMER_i"/>
            <fbc:geneProductRef fbc:geneProduct="G_MetaCyc_GJP6_675_MONOMER_i"/>
            <fbc:geneProductRef fbc:geneProduct="G_MetaCyc_GJP6_752_MONOMER_i"/>
            <fbc:geneProductRef fbc:geneProduct="G_MetaCyc_GJP6_2619_MONOMER_i"/>
          </fbc:or>
        </fbc:geneProductAssociation>
      </reaction>
      <reaction metaid="meta_R_MNXR19655_i" sboTerm="SBO:0000176" id="R_MNXR19655_i" name="1 DNA combined with exogenous DNA to form a recombinational junction = 1 resolution of recombinational junction formation of two intact strands" reversible="true" fast="false" fbc:lowerFluxBound="cobra_default_lb" fbc:upperFluxBound="cobra_default_ub">
        <notes>
          <html xmlns="http://www.w3.org/1999/xhtml">
            <p>GENE_ASSOCIATION: MetaCyc_GJP6_493_MONOMER_i</p>
            <p>METACYC: 3.1.22.4-RXN</p>
            <p>MXNREF: MNXR19655</p>
          </html>
        </notes>
        <annotation>
          <rdf:RDF xmlns:rdf="http://www.w3.org/1999/02/22-rdf-syntax-ns#" xmlns:dcterms="http://purl.org/dc/terms/" xmlns:vCard="http://www.w3.org/2001/vcard-rdf/3.0#" xmlns:vCard4="http://www.w3.org/2006/vcard/ns#" xmlns:bqbiol="http://biomodels.net/biology-qualifiers/" xmlns:bqmodel="http://biomodels.net/model-qualifiers/">
            <rdf:Description rdf:about="#meta_R_MNXR19655_i">
              <bqbiol:is>
                <rdf:Bag>
                  <rdf:li rdf:resource="https://identifiers.org/ec-code/3.1.22.4"/>
                  <rdf:li rdf:resource="https://identifiers.org/biocyc/3.1.22.4-RXN"/>
                  <rdf:li rdf:resource="https://identifiers.org/metanetx.reaction/MNXR19655"/>
                </rdf:Bag>
              </bqbiol:is>
            </rdf:Description>
          </rdf:RDF>
        </annotation>
        <listOfReactants>
          <speciesReference species="M_MNXM17359_i" stoichiometry="1" constant="true"/>
        </listOfReactants>
        <listOfProducts>
          <speciesReference species="M_MNXM21548_i" stoichiometry="1" constant="true"/>
        </listOfProducts>
        <fbc:geneProductAssociation>
          <fbc:geneProductRef fbc:geneProduct="G_MetaCyc_GJP6_493_MONOMER_i"/>
        </fbc:geneProductAssociation>
      </reaction>
      <reaction metaid="meta_R_MNXR22310_i" sboTerm="SBO:0000176" id="R_MNXR22310_i" name="1 cholest-4-en-3-one = 1 cholest-5-en-3-one" reversible="true" fast="false" fbc:lowerFluxBound="cobra_default_lb" fbc:upperFluxBound="cobra_default_ub">
        <notes>
          <html xmlns="http://www.w3.org/1999/xhtml">
            <p>GENE_ASSOCIATION: MetaCyc_GJP6_399_MONOMER_i</p>
            <p>METACYC: RXN-12694</p>
            <p>MXNREF: MNXR22310</p>
            <p>RHEA: 32187, 32188, 32189, 32190</p>
          </html>
        </notes>
        <annotation>
          <rdf:RDF xmlns:rdf="http://www.w3.org/1999/02/22-rdf-syntax-ns#" xmlns:dcterms="http://purl.org/dc/terms/" xmlns:vCard="http://www.w3.org/2001/vcard-rdf/3.0#" xmlns:vCard4="http://www.w3.org/2006/vcard/ns#" xmlns:bqbiol="http://biomodels.net/biology-qualifiers/" xmlns:bqmodel="http://biomodels.net/model-qualifiers/">
            <rdf:Description rdf:about="#meta_R_MNXR22310_i">
              <bqbiol:is>
                <rdf:Bag>
                  <rdf:li rdf:resource="https://identifiers.org/ec-code/5.3.3.1"/>
                  <rdf:li rdf:resource="https://identifiers.org/biocyc/RXN-12694"/>
                  <rdf:li rdf:resource="https://identifiers.org/metanetx.reaction/MNXR22310"/>
                  <rdf:li rdf:resource="https://identifiers.org/rhea/32187"/>
                  <rdf:li rdf:resource="https://identifiers.org/rhea/32188"/>
                  <rdf:li rdf:resource="https://identifiers.org/rhea/32189"/>
                  <rdf:li rdf:resource="https://identifiers.org/rhea/32190"/>
                </rdf:Bag>
              </bqbiol:is>
            </rdf:Description>
          </rdf:RDF>
        </annotation>
        <listOfReactants>
          <speciesReference species="M_MNXM973_i" stoichiometry="1" constant="true"/>
        </listOfReactants>
        <listOfProducts>
          <speciesReference species="M_MNXM2990_i" stoichiometry="1" constant="true"/>
        </listOfProducts>
        <fbc:geneProductAssociation>
          <fbc:geneProductRef fbc:geneProduct="G_MetaCyc_GJP6_399_MONOMER_i"/>
        </fbc:geneProductAssociation>
      </reaction>
      <reaction metaid="meta_R_MNXR62989_i" sboTerm="SBO:0000176" id="R_MNXR62989_i" name="1 H(+) + 1 NADPH + 1 3-oxo-docosapentaenoyl-CoA = 1 NADP(+) + 1 3-hydroxy-docosapentaenoyl-CoA" reversible="true" fast="false" fbc:lowerFluxBound="cobra_default_lb" fbc:upperFluxBound="cobra_default_ub">
        <notes>
          <html xmlns="http://www.w3.org/1999/xhtml">
            <p>GENE_ASSOCIATION: MetaCyc_GJP6_1845_MONOMER_i</p>
            <p>METACYC: RXN-13443</p>
            <p>MXNREF: MNXR62989</p>
          </html>
        </notes>
        <annotation>
          <rdf:RDF xmlns:rdf="http://www.w3.org/1999/02/22-rdf-syntax-ns#" xmlns:dcterms="http://purl.org/dc/terms/" xmlns:vCard="http://www.w3.org/2001/vcard-rdf/3.0#" xmlns:vCard4="http://www.w3.org/2006/vcard/ns#" xmlns:bqbiol="http://biomodels.net/biology-qualifiers/" xmlns:bqmodel="http://biomodels.net/model-qualifiers/">
            <rdf:Description rdf:about="#meta_R_MNXR62989_i">
              <bqbiol:is>
                <rdf:Bag>
                  <rdf:li rdf:resource="https://identifiers.org/ec-code/1.1.1.100"/>
                  <rdf:li rdf:resource="https://identifiers.org/biocyc/RXN-13443"/>
                  <rdf:li rdf:resource="https://identifiers.org/metanetx.reaction/MNXR62989"/>
                </rdf:Bag>
              </bqbiol:is>
            </rdf:Description>
          </rdf:RDF>
        </annotation>
        <listOfReactants>
          <speciesReference species="M_bigg_h_i" stoichiometry="1" constant="true"/>
          <speciesReference species="M_bigg_nadph_i" stoichiometry="1" constant="true"/>
          <speciesReference species="M_MNXM97401_i" stoichiometry="1" constant="true"/>
        </listOfReactants>
        <listOfProducts>
          <speciesReference species="M_bigg_nadp_i" stoichiometry="1" constant="true"/>
          <speciesReference species="M_MNXM97393_i" stoichiometry="1" constant="true"/>
        </listOfProducts>
        <fbc:geneProductAssociation>
          <fbc:geneProductRef fbc:geneProduct="G_MetaCyc_GJP6_1845_MONOMER_i"/>
        </fbc:geneProductAssociation>
      </reaction>
      <reaction metaid="meta_R_MNXR62459_i" sboTerm="SBO:0000176" id="R_MNXR62459_i" name="1 an oxidized electron-transfer flavoprotein + 1 a medium-chain 2,3,4-saturated fatty acyl CoA = 1 a reduced electron-transfer flavoprotein + 1 a medium-chain trans-2,3-dehydroacyl-CoA" reversible="true" fast="false" fbc:lowerFluxBound="cobra_default_lb" fbc:upperFluxBound="cobra_default_ub">
        <notes>
          <html xmlns="http://www.w3.org/1999/xhtml">
            <p>GENE_ASSOCIATION: MetaCyc_GJP6_674_MONOMER_i or MetaCyc_GJP6_675_MONOMER_i or MetaCyc_GJP6_752_MONOMER_i or MetaCyc_GJP6_2619_MONOMER_i</p>
            <p>METACYC: RXN-11734</p>
            <p>MXNREF: MNXR62459</p>
          </html>
        </notes>
        <annotation>
          <rdf:RDF xmlns:rdf="http://www.w3.org/1999/02/22-rdf-syntax-ns#" xmlns:dcterms="http://purl.org/dc/terms/" xmlns:vCard="http://www.w3.org/2001/vcard-rdf/3.0#" xmlns:vCard4="http://www.w3.org/2006/vcard/ns#" xmlns:bqbiol="http://biomodels.net/biology-qualifiers/" xmlns:bqmodel="http://biomodels.net/model-qualifiers/">
            <rdf:Description rdf:about="#meta_R_MNXR62459_i">
              <bqbiol:is>
                <rdf:Bag>
                  <rdf:li rdf:resource="https://identifiers.org/ec-code/1.3.8.7"/>
                  <rdf:li rdf:resource="https://identifiers.org/biocyc/RXN-11734"/>
                  <rdf:li rdf:resource="https://identifiers.org/metanetx.reaction/MNXR62459"/>
                </rdf:Bag>
              </bqbiol:is>
            </rdf:Description>
          </rdf:RDF>
        </annotation>
        <listOfReactants>
          <speciesReference species="M_MNXM2228_i" stoichiometry="1" constant="true"/>
          <speciesReference species="M_MNXM97697_i" stoichiometry="1" constant="true"/>
        </listOfReactants>
        <listOfProducts>
          <speciesReference species="M_MNXM2229_i" stoichiometry="1" constant="true"/>
          <speciesReference species="M_MNXM97698_i" stoichiometry="1" constant="true"/>
        </listOfProducts>
        <fbc:geneProductAssociation>
          <fbc:or>
            <fbc:geneProductRef fbc:geneProduct="G_MetaCyc_GJP6_674_MONOMER_i"/>
            <fbc:geneProductRef fbc:geneProduct="G_MetaCyc_GJP6_675_MONOMER_i"/>
            <fbc:geneProductRef fbc:geneProduct="G_MetaCyc_GJP6_752_MONOMER_i"/>
            <fbc:geneProductRef fbc:geneProduct="G_MetaCyc_GJP6_2619_MONOMER_i"/>
          </fbc:or>
        </fbc:geneProductAssociation>
      </reaction>
      <reaction metaid="meta_R_MNXR11020_i" sboTerm="SBO:0000176" id="R_MNXR11020_i" name="1 cholesterol + 1 dioxygen = 1 hydrogen peroxide + 1 cholest-5-en-3-one" reversible="true" fast="false" fbc:lowerFluxBound="cobra_default_lb" fbc:upperFluxBound="cobra_default_ub">
        <notes>
          <html xmlns="http://www.w3.org/1999/xhtml">
            <p>BRENDA: BS369986</p>
            <p>GENE_ASSOCIATION: MetaCyc_GJP6_399_MONOMER_i</p>
            <p>METACYC: RXN-12778</p>
            <p>MXNREF: MNXR11020</p>
            <p>RHEA: 32183, 32184, 32185, 32186</p>
          </html>
        </notes>
        <annotation>
          <rdf:RDF xmlns:rdf="http://www.w3.org/1999/02/22-rdf-syntax-ns#" xmlns:dcterms="http://purl.org/dc/terms/" xmlns:vCard="http://www.w3.org/2001/vcard-rdf/3.0#" xmlns:vCard4="http://www.w3.org/2006/vcard/ns#" xmlns:bqbiol="http://biomodels.net/biology-qualifiers/" xmlns:bqmodel="http://biomodels.net/model-qualifiers/">
            <rdf:Description rdf:about="#meta_R_MNXR11020_i">
              <bqbiol:is>
                <rdf:Bag>
                  <rdf:li rdf:resource="https://identifiers.org/ec-code/1.1.3.6"/>
                  <rdf:li rdf:resource="https://identifiers.org/brenda/BS369986"/>
                  <rdf:li rdf:resource="https://identifiers.org/biocyc/RXN-12778"/>
                  <rdf:li rdf:resource="https://identifiers.org/metanetx.reaction/MNXR11020"/>
                  <rdf:li rdf:resource="https://identifiers.org/rhea/32183"/>
                  <rdf:li rdf:resource="https://identifiers.org/rhea/32184"/>
                  <rdf:li rdf:resource="https://identifiers.org/rhea/32185"/>
                  <rdf:li rdf:resource="https://identifiers.org/rhea/32186"/>
                </rdf:Bag>
              </bqbiol:is>
            </rdf:Description>
          </rdf:RDF>
        </annotation>
        <listOfReactants>
          <speciesReference species="M_bigg_chsterol_i" stoichiometry="1" constant="true"/>
          <speciesReference species="M_bigg_o2_i" stoichiometry="1" constant="true"/>
        </listOfReactants>
        <listOfProducts>
          <speciesReference species="M_bigg_h2o2_i" stoichiometry="1" constant="true"/>
          <speciesReference species="M_MNXM2990_i" stoichiometry="1" constant="true"/>
        </listOfProducts>
        <fbc:geneProductAssociation>
          <fbc:geneProductRef fbc:geneProduct="G_MetaCyc_GJP6_399_MONOMER_i"/>
        </fbc:geneProductAssociation>
      </reaction>
      <reaction metaid="meta_R_MNXR61857_i" sboTerm="SBO:0000176" id="R_MNXR61857_i" name="1 an oxidized electron-transfer flavoprotein + 1 a 2,3,4-saturated fatty acyl CoA = 1 a reduced electron-transfer flavoprotein + 1 a trans-2-enoyl-CoA" reversible="true" fast="false" fbc:lowerFluxBound="cobra_default_lb" fbc:upperFluxBound="cobra_default_ub">
        <notes>
          <html xmlns="http://www.w3.org/1999/xhtml">
            <p>GENE_ASSOCIATION: MetaCyc_GJP6_674_MONOMER_i or MetaCyc_GJP6_675_MONOMER_i or MetaCyc_GJP6_752_MONOMER_i or MetaCyc_GJP6_2619_MONOMER_i</p>
            <p>METACYC: ACYLCOADEHYDROG-RXN</p>
            <p>MXNREF: MNXR61857</p>
          </html>
        </notes>
        <annotation>
          <rdf:RDF xmlns:rdf="http://www.w3.org/1999/02/22-rdf-syntax-ns#" xmlns:dcterms="http://purl.org/dc/terms/" xmlns:vCard="http://www.w3.org/2001/vcard-rdf/3.0#" xmlns:vCard4="http://www.w3.org/2006/vcard/ns#" xmlns:bqbiol="http://biomodels.net/biology-qualifiers/" xmlns:bqmodel="http://biomodels.net/model-qualifiers/">
            <rdf:Description rdf:about="#meta_R_MNXR61857_i">
              <bqbiol:is>
                <rdf:Bag>
                  <rdf:li rdf:resource="https://identifiers.org/ec-code/1.3.8.-"/>
                  <rdf:li rdf:resource="https://identifiers.org/biocyc/ACYLCOADEHYDROG-RXN"/>
                  <rdf:li rdf:resource="https://identifiers.org/metanetx.reaction/MNXR61857"/>
                </rdf:Bag>
              </bqbiol:is>
            </rdf:Description>
          </rdf:RDF>
        </annotation>
        <listOfReactants>
          <speciesReference species="M_MNXM2228_i" stoichiometry="1" constant="true"/>
          <speciesReference species="M_MNXM96076_i" stoichiometry="1" constant="true"/>
        </listOfReactants>
        <listOfProducts>
          <speciesReference species="M_MNXM2229_i" stoichiometry="1" constant="true"/>
          <speciesReference species="M_MNXM3373_i" stoichiometry="1" constant="true"/>
        </listOfProducts>
        <fbc:geneProductAssociation>
          <fbc:or>
            <fbc:geneProductRef fbc:geneProduct="G_MetaCyc_GJP6_674_MONOMER_i"/>
            <fbc:geneProductRef fbc:geneProduct="G_MetaCyc_GJP6_675_MONOMER_i"/>
            <fbc:geneProductRef fbc:geneProduct="G_MetaCyc_GJP6_752_MONOMER_i"/>
            <fbc:geneProductRef fbc:geneProduct="G_MetaCyc_GJP6_2619_MONOMER_i"/>
          </fbc:or>
        </fbc:geneProductAssociation>
      </reaction>
      <reaction metaid="meta_R_MNXR63988_i" sboTerm="SBO:0000176" id="R_MNXR63988_i" name="1 H2O + 1 dGDP + 1 an oxidized NrdH glutaredoxin-like protein = 1 GDP(2-) + 1 a reduced NrdH glutaredoxin-like protein" reversible="true" fast="false" fbc:lowerFluxBound="cobra_default_lb" fbc:upperFluxBound="cobra_default_ub">
        <notes>
          <html xmlns="http://www.w3.org/1999/xhtml">
            <p>METACYC: RXN0-748</p>
            <p>MXNREF: MNXR63988</p>
          </html>
        </notes>
        <annotation>
          <rdf:RDF xmlns:rdf="http://www.w3.org/1999/02/22-rdf-syntax-ns#" xmlns:dcterms="http://purl.org/dc/terms/" xmlns:vCard="http://www.w3.org/2001/vcard-rdf/3.0#" xmlns:vCard4="http://www.w3.org/2006/vcard/ns#" xmlns:bqbiol="http://biomodels.net/biology-qualifiers/" xmlns:bqmodel="http://biomodels.net/model-qualifiers/">
            <rdf:Description rdf:about="#meta_R_MNXR63988_i">
              <bqbiol:is>
                <rdf:Bag>
                  <rdf:li rdf:resource="https://identifiers.org/ec-code/1.17.4.-"/>
                  <rdf:li rdf:resource="https://identifiers.org/biocyc/RXN0-748"/>
                  <rdf:li rdf:resource="https://identifiers.org/metanetx.reaction/MNXR63988"/>
                </rdf:Bag>
              </bqbiol:is>
            </rdf:Description>
          </rdf:RDF>
        </annotation>
        <listOfReactants>
          <speciesReference species="M_bigg_h2o_i" stoichiometry="1" constant="true"/>
          <speciesReference species="M_bigg_dgdp_i" stoichiometry="1" constant="true"/>
          <speciesReference species="M_MNXM7614_i" stoichiometry="1" constant="true"/>
        </listOfReactants>
        <listOfProducts>
          <speciesReference species="M_bigg_gdp_i" stoichiometry="1" constant="true"/>
          <speciesReference species="M_MNXM7735_i" stoichiometry="1" constant="true"/>
        </listOfProducts>
      </reaction>
      <reaction metaid="meta_R_MNXR24366_i" sboTerm="SBO:0000176" id="R_MNXR24366_i" name="1 H2O + 1 dGTP(3-) + 1 an oxidized flavodoxin = 1 a reduced flavodoxin + 1 GTP" reversible="true" fast="false" fbc:lowerFluxBound="cobra_default_lb" fbc:upperFluxBound="cobra_default_ub">
        <notes>
          <html xmlns="http://www.w3.org/1999/xhtml">
            <p>METACYC: RXN0-746</p>
            <p>MXNREF: MNXR24366</p>
          </html>
        </notes>
        <annotation>
          <rdf:RDF xmlns:rdf="http://www.w3.org/1999/02/22-rdf-syntax-ns#" xmlns:dcterms="http://purl.org/dc/terms/" xmlns:vCard="http://www.w3.org/2001/vcard-rdf/3.0#" xmlns:vCard4="http://www.w3.org/2006/vcard/ns#" xmlns:bqbiol="http://biomodels.net/biology-qualifiers/" xmlns:bqmodel="http://biomodels.net/model-qualifiers/">
            <rdf:Description rdf:about="#meta_R_MNXR24366_i">
              <bqbiol:is>
                <rdf:Bag>
                  <rdf:li rdf:resource="https://identifiers.org/biomodels.sbo/SBO:0000176"/>
                  <rdf:li rdf:resource="https://identifiers.org/biocyc/RXN0-746"/>
                  <rdf:li rdf:resource="https://identifiers.org/metanetx.reaction/MNXR24366"/>
                </rdf:Bag>
              </bqbiol:is>
            </rdf:Description>
          </rdf:RDF>
        </annotation>
        <listOfReactants>
          <speciesReference species="M_bigg_h2o_i" stoichiometry="1" constant="true"/>
          <speciesReference species="M_bigg_dgtp_i" stoichiometry="1" constant="true"/>
          <speciesReference species="M_MNXM4076_i" stoichiometry="1" constant="true"/>
        </listOfReactants>
        <listOfProducts>
          <speciesReference species="M_MNXM3707_i" stoichiometry="1" constant="true"/>
          <speciesReference species="M_bigg_gtp_i" stoichiometry="1" constant="true"/>
        </listOfProducts>
      </reaction>
      <reaction metaid="meta_R_MNXR37414_i" sboTerm="SBO:0000176" id="R_MNXR37414_i" name="1 H(+) + 1 a pimelyl-[acp] + 1 L-alanine zwitterion = 1 8-amino-7-oxononanoic acid zwitterion + 1 CO(2) + 1 holo-[acyl-carrier protein]" reversible="true" fast="false" fbc:lowerFluxBound="cobra_default_lb" fbc:upperFluxBound="cobra_default_ub">
        <notes>
          <html xmlns="http://www.w3.org/1999/xhtml">
            <p>GENE_ASSOCIATION: MetaCyc_GJP6_1239_MONOMER_i</p>
            <p>METACYC: RXN-11484</p>
            <p>MXNREF: MNXR37414</p>
          </html>
        </notes>
        <annotation>
          <rdf:RDF xmlns:rdf="http://www.w3.org/1999/02/22-rdf-syntax-ns#" xmlns:dcterms="http://purl.org/dc/terms/" xmlns:vCard="http://www.w3.org/2001/vcard-rdf/3.0#" xmlns:vCard4="http://www.w3.org/2006/vcard/ns#" xmlns:bqbiol="http://biomodels.net/biology-qualifiers/" xmlns:bqmodel="http://biomodels.net/model-qualifiers/">
            <rdf:Description rdf:about="#meta_R_MNXR37414_i">
              <bqbiol:is>
                <rdf:Bag>
                  <rdf:li rdf:resource="https://identifiers.org/ec-code/2.3.1.47"/>
                  <rdf:li rdf:resource="https://identifiers.org/biocyc/RXN-11484"/>
                  <rdf:li rdf:resource="https://identifiers.org/metanetx.reaction/MNXR37414"/>
                </rdf:Bag>
              </bqbiol:is>
            </rdf:Description>
          </rdf:RDF>
        </annotation>
        <listOfReactants>
          <speciesReference species="M_bigg_h_i" stoichiometry="1" constant="true"/>
          <speciesReference species="M_MNXM12695_i" stoichiometry="1" constant="true"/>
          <speciesReference species="M_bigg_ala_L_i" stoichiometry="1" constant="true"/>
        </listOfReactants>
        <listOfProducts>
          <speciesReference species="M_bigg_8aonn_i" stoichiometry="1" constant="true"/>
          <speciesReference species="M_bigg_co2_i" stoichiometry="1" constant="true"/>
          <speciesReference species="M_bigg_ACP_i" stoichiometry="1" constant="true"/>
        </listOfProducts>
        <fbc:geneProductAssociation>
          <fbc:geneProductRef fbc:geneProduct="G_MetaCyc_GJP6_1239_MONOMER_i"/>
        </fbc:geneProductAssociation>
      </reaction>
      <reaction metaid="meta_R_MNXR61809_i" sboTerm="SBO:0000176" id="R_MNXR61809_i" name="1 H2O + 1 a O-sialoglycoprotein = (n) a peptide" reversible="true" fast="false" fbc:lowerFluxBound="cobra_default_lb" fbc:upperFluxBound="cobra_default_ub">
        <notes>
          <html xmlns="http://www.w3.org/1999/xhtml">
            <p>GENE_ASSOCIATION: MetaCyc_GJP6_389_MONOMER_i</p>
            <p>METACYC: 3.4.24.57-RXN</p>
            <p>MXNREF: MNXR61809</p>
          </html>
        </notes>
        <annotation>
          <rdf:RDF xmlns:rdf="http://www.w3.org/1999/02/22-rdf-syntax-ns#" xmlns:dcterms="http://purl.org/dc/terms/" xmlns:vCard="http://www.w3.org/2001/vcard-rdf/3.0#" xmlns:vCard4="http://www.w3.org/2006/vcard/ns#" xmlns:bqbiol="http://biomodels.net/biology-qualifiers/" xmlns:bqmodel="http://biomodels.net/model-qualifiers/">
            <rdf:Description rdf:about="#meta_R_MNXR61809_i">
              <bqbiol:is>
                <rdf:Bag>
                  <rdf:li rdf:resource="https://identifiers.org/ec-code/3.4.24.57"/>
                  <rdf:li rdf:resource="https://identifiers.org/biocyc/3.4.24.57-RXN"/>
                  <rdf:li rdf:resource="https://identifiers.org/metanetx.reaction/MNXR61809"/>
                </rdf:Bag>
              </bqbiol:is>
            </rdf:Description>
          </rdf:RDF>
        </annotation>
        <listOfReactants>
          <speciesReference species="M_bigg_h2o_i" stoichiometry="1" constant="true"/>
          <speciesReference species="M_MNXM20041_i" stoichiometry="1" constant="true"/>
        </listOfReactants>
        <listOfProducts>
          <speciesReference species="M_bigg_pepd_i" stoichiometry="1" constant="true"/>
        </listOfProducts>
        <fbc:geneProductAssociation>
          <fbc:geneProductRef fbc:geneProduct="G_MetaCyc_GJP6_389_MONOMER_i"/>
        </fbc:geneProductAssociation>
      </reaction>
      <reaction metaid="meta_R_MNXR24505_i" sboTerm="SBO:0000176" id="R_MNXR24505_i" name="1 H2O + 1 a trans-docos-2-enoyl-[acp] = 1 a (R)-3-hydroxybehenoyl-[acp]" reversible="true" fast="false" fbc:lowerFluxBound="cobra_default_lb" fbc:upperFluxBound="cobra_default_ub">
        <notes>
          <html xmlns="http://www.w3.org/1999/xhtml">
            <p>METACYC: RXN1G-363, RXN1G-479</p>
            <p>MXNREF: MNXR24505</p>
          </html>
        </notes>
        <annotation>
          <rdf:RDF xmlns:rdf="http://www.w3.org/1999/02/22-rdf-syntax-ns#" xmlns:dcterms="http://purl.org/dc/terms/" xmlns:vCard="http://www.w3.org/2001/vcard-rdf/3.0#" xmlns:vCard4="http://www.w3.org/2006/vcard/ns#" xmlns:bqbiol="http://biomodels.net/biology-qualifiers/" xmlns:bqmodel="http://biomodels.net/model-qualifiers/">
            <rdf:Description rdf:about="#meta_R_MNXR24505_i">
              <bqbiol:is>
                <rdf:Bag>
                  <rdf:li rdf:resource="https://identifiers.org/ec-code/4.2.1.-"/>
                  <rdf:li rdf:resource="https://identifiers.org/biocyc/RXN1G-363"/>
                  <rdf:li rdf:resource="https://identifiers.org/biocyc/RXN1G-479"/>
                  <rdf:li rdf:resource="https://identifiers.org/metanetx.reaction/MNXR24505"/>
                </rdf:Bag>
              </bqbiol:is>
            </rdf:Description>
          </rdf:RDF>
        </annotation>
        <listOfReactants>
          <speciesReference species="M_bigg_h2o_i" stoichiometry="1" constant="true"/>
          <speciesReference species="M_MNXM7817_i" stoichiometry="1" constant="true"/>
        </listOfReactants>
        <listOfProducts>
          <speciesReference species="M_MNXM7732_i" stoichiometry="1" constant="true"/>
        </listOfProducts>
      </reaction>
      <reaction metaid="meta_R_MNXR63852_i" sboTerm="SBO:0000176" id="R_MNXR63852_i" name="1 H(+) + 1 a [2-oxoglutarate dehydrogenase E2 protein] N6-dihydrolipoyl-L-lysine + 1 succinyl-CoA = 1 CoA + 1 a [2-oxoglutarate dehydrogenase E2 protein] N6-S-succinyldihydrolipoyl-L-lysine" reversible="true" fast="false" fbc:lowerFluxBound="cobra_default_lb" fbc:upperFluxBound="cobra_default_ub">
        <notes>
          <html xmlns="http://www.w3.org/1999/xhtml">
            <p>METACYC: RXN0-1147</p>
            <p>MXNREF: MNXR63852</p>
          </html>
        </notes>
        <annotation>
          <rdf:RDF xmlns:rdf="http://www.w3.org/1999/02/22-rdf-syntax-ns#" xmlns:dcterms="http://purl.org/dc/terms/" xmlns:vCard="http://www.w3.org/2001/vcard-rdf/3.0#" xmlns:vCard4="http://www.w3.org/2006/vcard/ns#" xmlns:bqbiol="http://biomodels.net/biology-qualifiers/" xmlns:bqmodel="http://biomodels.net/model-qualifiers/">
            <rdf:Description rdf:about="#meta_R_MNXR63852_i">
              <bqbiol:is>
                <rdf:Bag>
                  <rdf:li rdf:resource="https://identifiers.org/ec-code/2.3.1.61"/>
                  <rdf:li rdf:resource="https://identifiers.org/biocyc/RXN0-1147"/>
                  <rdf:li rdf:resource="https://identifiers.org/metanetx.reaction/MNXR63852"/>
                </rdf:Bag>
              </bqbiol:is>
            </rdf:Description>
          </rdf:RDF>
        </annotation>
        <listOfReactants>
          <speciesReference species="M_bigg_h_i" stoichiometry="1" constant="true"/>
          <speciesReference species="M_MNXM12554_i" stoichiometry="1" constant="true"/>
          <speciesReference species="M_MNXM97014_i" stoichiometry="1" constant="true"/>
        </listOfReactants>
        <listOfProducts>
          <speciesReference species="M_bigg_coa_i" stoichiometry="1" constant="true"/>
          <speciesReference species="M_MNXM12553_i" stoichiometry="1" constant="true"/>
        </listOfProducts>
      </reaction>
      <reaction metaid="meta_R_MNXR62033_i" sboTerm="SBO:0000176" id="R_MNXR62033_i" name="1 (R)-methylmalonyl-CoA = 1 succinyl-CoA" reversible="true" fast="false" fbc:lowerFluxBound="cobra_default_lb" fbc:upperFluxBound="cobra_default_ub">
        <notes>
          <html xmlns="http://www.w3.org/1999/xhtml">
            <p>GENE_ASSOCIATION: MetaCyc_GJP6_1837_MONOMER_i or MetaCyc_GJP6_1838_MONOMER_i</p>
            <p>METACYC: METHYLMALONYL-COA-MUT-RXN</p>
            <p>MXNREF: MNXR62033</p>
          </html>
        </notes>
        <annotation>
          <rdf:RDF xmlns:rdf="http://www.w3.org/1999/02/22-rdf-syntax-ns#" xmlns:dcterms="http://purl.org/dc/terms/" xmlns:vCard="http://www.w3.org/2001/vcard-rdf/3.0#" xmlns:vCard4="http://www.w3.org/2006/vcard/ns#" xmlns:bqbiol="http://biomodels.net/biology-qualifiers/" xmlns:bqmodel="http://biomodels.net/model-qualifiers/">
            <rdf:Description rdf:about="#meta_R_MNXR62033_i">
              <bqbiol:is>
                <rdf:Bag>
                  <rdf:li rdf:resource="https://identifiers.org/ec-code/5.4.99.2"/>
                  <rdf:li rdf:resource="https://identifiers.org/biocyc/METHYLMALONYL-COA-MUT-RXN"/>
                  <rdf:li rdf:resource="https://identifiers.org/metanetx.reaction/MNXR62033"/>
                </rdf:Bag>
              </bqbiol:is>
            </rdf:Description>
          </rdf:RDF>
        </annotation>
        <listOfReactants>
          <speciesReference species="M_MNXM97179_i" stoichiometry="1" constant="true"/>
        </listOfReactants>
        <listOfProducts>
          <speciesReference species="M_MNXM97014_i" stoichiometry="1" constant="true"/>
        </listOfProducts>
        <fbc:geneProductAssociation>
          <fbc:or>
            <fbc:geneProductRef fbc:geneProduct="G_MetaCyc_GJP6_1837_MONOMER_i"/>
            <fbc:geneProductRef fbc:geneProduct="G_MetaCyc_GJP6_1838_MONOMER_i"/>
          </fbc:or>
        </fbc:geneProductAssociation>
      </reaction>
      <reaction metaid="meta_R_MNXR20823_i" sboTerm="SBO:0000176" id="R_MNXR20823_i" name="1 NADH(2-) + 1 a trans-hexacos-2-enoyl-[acp] = 1 a cerotoyl-[acp] + 1 NAD(+)" reversible="true" fast="false" fbc:lowerFluxBound="cobra_default_lb" fbc:upperFluxBound="cobra_default_ub">
        <notes>
          <html xmlns="http://www.w3.org/1999/xhtml">
            <p>METACYC: RXN-10062</p>
            <p>MXNREF: MNXR20823</p>
          </html>
        </notes>
        <annotation>
          <rdf:RDF xmlns:rdf="http://www.w3.org/1999/02/22-rdf-syntax-ns#" xmlns:dcterms="http://purl.org/dc/terms/" xmlns:vCard="http://www.w3.org/2001/vcard-rdf/3.0#" xmlns:vCard4="http://www.w3.org/2006/vcard/ns#" xmlns:bqbiol="http://biomodels.net/biology-qualifiers/" xmlns:bqmodel="http://biomodels.net/model-qualifiers/">
            <rdf:Description rdf:about="#meta_R_MNXR20823_i">
              <bqbiol:is>
                <rdf:Bag>
                  <rdf:li rdf:resource="https://identifiers.org/ec-code/2.3.1.-"/>
                  <rdf:li rdf:resource="https://identifiers.org/biocyc/RXN-10062"/>
                  <rdf:li rdf:resource="https://identifiers.org/metanetx.reaction/MNXR20823"/>
                </rdf:Bag>
              </bqbiol:is>
            </rdf:Description>
          </rdf:RDF>
        </annotation>
        <listOfReactants>
          <speciesReference species="M_bigg_nadh_i" stoichiometry="1" constant="true"/>
          <speciesReference species="M_MNXM13130_i" stoichiometry="1" constant="true"/>
        </listOfReactants>
        <listOfProducts>
          <speciesReference species="M_MNXM10911_i" stoichiometry="1" constant="true"/>
          <speciesReference species="M_bigg_nad_i" stoichiometry="1" constant="true"/>
        </listOfProducts>
      </reaction>
      <reaction metaid="meta_R_MNXR63987_i" sboTerm="SBO:0000176" id="R_MNXR63987_i" name="1 H2O + 1 dADP + 1 an oxidized NrdH glutaredoxin-like protein = 1 ADP + 1 a reduced NrdH glutaredoxin-like protein" reversible="true" fast="false" fbc:lowerFluxBound="cobra_default_lb" fbc:upperFluxBound="cobra_default_ub">
        <notes>
          <html xmlns="http://www.w3.org/1999/xhtml">
            <p>METACYC: RXN0-747</p>
            <p>MXNREF: MNXR63987</p>
          </html>
        </notes>
        <annotation>
          <rdf:RDF xmlns:rdf="http://www.w3.org/1999/02/22-rdf-syntax-ns#" xmlns:dcterms="http://purl.org/dc/terms/" xmlns:vCard="http://www.w3.org/2001/vcard-rdf/3.0#" xmlns:vCard4="http://www.w3.org/2006/vcard/ns#" xmlns:bqbiol="http://biomodels.net/biology-qualifiers/" xmlns:bqmodel="http://biomodels.net/model-qualifiers/">
            <rdf:Description rdf:about="#meta_R_MNXR63987_i">
              <bqbiol:is>
                <rdf:Bag>
                  <rdf:li rdf:resource="https://identifiers.org/ec-code/1.17.4.-"/>
                  <rdf:li rdf:resource="https://identifiers.org/biocyc/RXN0-747"/>
                  <rdf:li rdf:resource="https://identifiers.org/metanetx.reaction/MNXR63987"/>
                </rdf:Bag>
              </bqbiol:is>
            </rdf:Description>
          </rdf:RDF>
        </annotation>
        <listOfReactants>
          <speciesReference species="M_bigg_h2o_i" stoichiometry="1" constant="true"/>
          <speciesReference species="M_bigg_dadp_i" stoichiometry="1" constant="true"/>
          <speciesReference species="M_MNXM7614_i" stoichiometry="1" constant="true"/>
        </listOfReactants>
        <listOfProducts>
          <speciesReference species="M_bigg_adp_i" stoichiometry="1" constant="true"/>
          <speciesReference species="M_MNXM7735_i" stoichiometry="1" constant="true"/>
        </listOfProducts>
      </reaction>
      <reaction metaid="meta_R_MNXR62457_i" sboTerm="SBO:0000176" id="R_MNXR62457_i" name="1 H(+) + 2 CoA + 1 CO(2) + 1 salinosporamide A = 1 chloroethylmalonyl-CoA + 1 L-3-cyclohex-2&apos;-enylalanine + 1 acetyl-CoA(4-)" reversible="true" fast="false" fbc:lowerFluxBound="cobra_default_lb" fbc:upperFluxBound="cobra_default_ub">
        <notes>
          <html xmlns="http://www.w3.org/1999/xhtml">
            <p>GENE_ASSOCIATION: MetaCyc_GJP6_2039_MONOMER_i</p>
            <p>METACYC: RXN-11725</p>
            <p>MXNREF: MNXR62457</p>
          </html>
        </notes>
        <annotation>
          <rdf:RDF xmlns:rdf="http://www.w3.org/1999/02/22-rdf-syntax-ns#" xmlns:dcterms="http://purl.org/dc/terms/" xmlns:vCard="http://www.w3.org/2001/vcard-rdf/3.0#" xmlns:vCard4="http://www.w3.org/2006/vcard/ns#" xmlns:bqbiol="http://biomodels.net/biology-qualifiers/" xmlns:bqmodel="http://biomodels.net/model-qualifiers/">
            <rdf:Description rdf:about="#meta_R_MNXR62457_i">
              <bqbiol:is>
                <rdf:Bag>
                  <rdf:li rdf:resource="https://identifiers.org/biomodels.sbo/SBO:0000176"/>
                  <rdf:li rdf:resource="https://identifiers.org/biocyc/RXN-11725"/>
                  <rdf:li rdf:resource="https://identifiers.org/metanetx.reaction/MNXR62457"/>
                </rdf:Bag>
              </bqbiol:is>
            </rdf:Description>
          </rdf:RDF>
        </annotation>
        <listOfReactants>
          <speciesReference species="M_bigg_h_i" stoichiometry="1" constant="true"/>
          <speciesReference species="M_bigg_coa_i" stoichiometry="2" constant="true"/>
          <speciesReference species="M_bigg_co2_i" stoichiometry="1" constant="true"/>
          <speciesReference species="M_MNXM21684_i" stoichiometry="1" constant="true"/>
        </listOfReactants>
        <listOfProducts>
          <speciesReference species="M_MNXM10927_i" stoichiometry="1" constant="true"/>
          <speciesReference species="M_MNXM12044_i" stoichiometry="1" constant="true"/>
          <speciesReference species="M_bigg_accoa_i" stoichiometry="1" constant="true"/>
        </listOfProducts>
        <fbc:geneProductAssociation>
          <fbc:geneProductRef fbc:geneProduct="G_MetaCyc_GJP6_2039_MONOMER_i"/>
        </fbc:geneProductAssociation>
      </reaction>
      <reaction metaid="meta_R_MNXR19607_i" sboTerm="SBO:0000176" id="R_MNXR19607_i" name="2 H(+) + 1 a [2-oxoglutarate dehydrogenase E2 protein] N6-lipoyl-L-lysine + 1 2-oxoglutarate = 1 a [2-oxoglutarate dehydrogenase E2 protein] N6-S-succinyldihydrolipoyl-L-lysine + 1 CO(2)" reversible="true" fast="false" fbc:lowerFluxBound="cobra_default_lb" fbc:upperFluxBound="cobra_default_ub">
        <notes>
          <html xmlns="http://www.w3.org/1999/xhtml">
            <p>METACYC: 2OXOGLUTDECARB-RXN</p>
            <p>MXNREF: MNXR19607</p>
          </html>
        </notes>
        <annotation>
          <rdf:RDF xmlns:rdf="http://www.w3.org/1999/02/22-rdf-syntax-ns#" xmlns:dcterms="http://purl.org/dc/terms/" xmlns:vCard="http://www.w3.org/2001/vcard-rdf/3.0#" xmlns:vCard4="http://www.w3.org/2006/vcard/ns#" xmlns:bqbiol="http://biomodels.net/biology-qualifiers/" xmlns:bqmodel="http://biomodels.net/model-qualifiers/">
            <rdf:Description rdf:about="#meta_R_MNXR19607_i">
              <bqbiol:is>
                <rdf:Bag>
                  <rdf:li rdf:resource="https://identifiers.org/ec-code/1.2.4.2"/>
                  <rdf:li rdf:resource="https://identifiers.org/biocyc/2OXOGLUTDECARB-RXN"/>
                  <rdf:li rdf:resource="https://identifiers.org/metanetx.reaction/MNXR19607"/>
                </rdf:Bag>
              </bqbiol:is>
            </rdf:Description>
          </rdf:RDF>
        </annotation>
        <listOfReactants>
          <speciesReference species="M_bigg_h_i" stoichiometry="2" constant="true"/>
          <speciesReference species="M_MNXM12555_i" stoichiometry="1" constant="true"/>
          <speciesReference species="M_bigg_akg_i" stoichiometry="1" constant="true"/>
        </listOfReactants>
        <listOfProducts>
          <speciesReference species="M_MNXM12553_i" stoichiometry="1" constant="true"/>
          <speciesReference species="M_bigg_co2_i" stoichiometry="1" constant="true"/>
        </listOfProducts>
      </reaction>
      <reaction metaid="meta_R_MNXR24365_i" sboTerm="SBO:0000176" id="R_MNXR24365_i" name="1 H2O + 1 dATP + 1 an oxidized flavodoxin = 1 ATP + 1 a reduced flavodoxin" reversible="true" fast="false" fbc:lowerFluxBound="cobra_default_lb" fbc:upperFluxBound="cobra_default_ub">
        <notes>
          <html xmlns="http://www.w3.org/1999/xhtml">
            <p>METACYC: RXN0-745</p>
            <p>MXNREF: MNXR24365</p>
          </html>
        </notes>
        <annotation>
          <rdf:RDF xmlns:rdf="http://www.w3.org/1999/02/22-rdf-syntax-ns#" xmlns:dcterms="http://purl.org/dc/terms/" xmlns:vCard="http://www.w3.org/2001/vcard-rdf/3.0#" xmlns:vCard4="http://www.w3.org/2006/vcard/ns#" xmlns:bqbiol="http://biomodels.net/biology-qualifiers/" xmlns:bqmodel="http://biomodels.net/model-qualifiers/">
            <rdf:Description rdf:about="#meta_R_MNXR24365_i">
              <bqbiol:is>
                <rdf:Bag>
                  <rdf:li rdf:resource="https://identifiers.org/biomodels.sbo/SBO:0000176"/>
                  <rdf:li rdf:resource="https://identifiers.org/biocyc/RXN0-745"/>
                  <rdf:li rdf:resource="https://identifiers.org/metanetx.reaction/MNXR24365"/>
                </rdf:Bag>
              </bqbiol:is>
            </rdf:Description>
          </rdf:RDF>
        </annotation>
        <listOfReactants>
          <speciesReference species="M_bigg_h2o_i" stoichiometry="1" constant="true"/>
          <speciesReference species="M_bigg_datp_i" stoichiometry="1" constant="true"/>
          <speciesReference species="M_MNXM4076_i" stoichiometry="1" constant="true"/>
        </listOfReactants>
        <listOfProducts>
          <speciesReference species="M_bigg_atp_i" stoichiometry="1" constant="true"/>
          <speciesReference species="M_MNXM3707_i" stoichiometry="1" constant="true"/>
        </listOfProducts>
      </reaction>
      <reaction metaid="meta_R_MNXR20822_i" sboTerm="SBO:0000176" id="R_MNXR20822_i" name="1 a (R)-3-hydroxycerotoyl-[acp] = 1 a trans-hexacos-2-enoyl-[acp] + 1 H2O" reversible="true" fast="false" fbc:lowerFluxBound="cobra_default_lb" fbc:upperFluxBound="cobra_default_ub">
        <notes>
          <html xmlns="http://www.w3.org/1999/xhtml">
            <p>METACYC: RXN-10061</p>
            <p>MXNREF: MNXR20822</p>
          </html>
        </notes>
        <annotation>
          <rdf:RDF xmlns:rdf="http://www.w3.org/1999/02/22-rdf-syntax-ns#" xmlns:dcterms="http://purl.org/dc/terms/" xmlns:vCard="http://www.w3.org/2001/vcard-rdf/3.0#" xmlns:vCard4="http://www.w3.org/2006/vcard/ns#" xmlns:bqbiol="http://biomodels.net/biology-qualifiers/" xmlns:bqmodel="http://biomodels.net/model-qualifiers/">
            <rdf:Description rdf:about="#meta_R_MNXR20822_i">
              <bqbiol:is>
                <rdf:Bag>
                  <rdf:li rdf:resource="https://identifiers.org/ec-code/2.3.1.-"/>
                  <rdf:li rdf:resource="https://identifiers.org/biocyc/RXN-10061"/>
                  <rdf:li rdf:resource="https://identifiers.org/metanetx.reaction/MNXR20822"/>
                </rdf:Bag>
              </bqbiol:is>
            </rdf:Description>
          </rdf:RDF>
        </annotation>
        <listOfReactants>
          <speciesReference species="M_MNXM12843_i" stoichiometry="1" constant="true"/>
        </listOfReactants>
        <listOfProducts>
          <speciesReference species="M_MNXM13130_i" stoichiometry="1" constant="true"/>
          <speciesReference species="M_bigg_h2o_i" stoichiometry="1" constant="true"/>
        </listOfProducts>
      </reaction>
      <reaction metaid="meta_R_MNXR62456_i" sboTerm="SBO:0000176" id="R_MNXR62456_i" name="1 H(+) + 1 an aminated amine donor + 1 3-[(1S)-cyclohex-3-en-1-yl)]-2-oxopropanoate = 1 L-3-cyclohex-2&apos;-enylalanine + 1 a deaminated amine donor" reversible="true" fast="false" fbc:lowerFluxBound="cobra_default_lb" fbc:upperFluxBound="cobra_default_ub">
        <notes>
          <html xmlns="http://www.w3.org/1999/xhtml">
            <p>METACYC: RXN-11724</p>
            <p>MXNREF: MNXR62456</p>
          </html>
        </notes>
        <annotation>
          <rdf:RDF xmlns:rdf="http://www.w3.org/1999/02/22-rdf-syntax-ns#" xmlns:dcterms="http://purl.org/dc/terms/" xmlns:vCard="http://www.w3.org/2001/vcard-rdf/3.0#" xmlns:vCard4="http://www.w3.org/2006/vcard/ns#" xmlns:bqbiol="http://biomodels.net/biology-qualifiers/" xmlns:bqmodel="http://biomodels.net/model-qualifiers/">
            <rdf:Description rdf:about="#meta_R_MNXR62456_i">
              <bqbiol:is>
                <rdf:Bag>
                  <rdf:li rdf:resource="https://identifiers.org/ec-code/2.6.1.-"/>
                  <rdf:li rdf:resource="https://identifiers.org/biocyc/RXN-11724"/>
                  <rdf:li rdf:resource="https://identifiers.org/metanetx.reaction/MNXR62456"/>
                </rdf:Bag>
              </bqbiol:is>
            </rdf:Description>
          </rdf:RDF>
        </annotation>
        <listOfReactants>
          <speciesReference species="M_bigg_h_i" stoichiometry="1" constant="true"/>
          <speciesReference species="M_MNXM4466_i" stoichiometry="1" constant="true"/>
          <speciesReference species="M_MNXM9980_i" stoichiometry="1" constant="true"/>
        </listOfReactants>
        <listOfProducts>
          <speciesReference species="M_MNXM12044_i" stoichiometry="1" constant="true"/>
          <speciesReference species="M_MNXM96074_i" stoichiometry="1" constant="true"/>
        </listOfProducts>
      </reaction>
      <reaction metaid="meta_R_MNXR62455_i" sboTerm="SBO:0000176" id="R_MNXR62455_i" name="1 AH2 + 1 3-(cyclohexa-1,3-dien-1-yl)-2-oxopropanoate = 1 an oxidized electron acceptor + 1 3-[(1S)-cyclohex-3-en-1-yl)]-2-oxopropanoate" reversible="true" fast="false" fbc:lowerFluxBound="cobra_default_lb" fbc:upperFluxBound="cobra_default_ub">
        <notes>
          <html xmlns="http://www.w3.org/1999/xhtml">
            <p>METACYC: RXN-11723</p>
            <p>MXNREF: MNXR62455</p>
          </html>
        </notes>
        <annotation>
          <rdf:RDF xmlns:rdf="http://www.w3.org/1999/02/22-rdf-syntax-ns#" xmlns:dcterms="http://purl.org/dc/terms/" xmlns:vCard="http://www.w3.org/2001/vcard-rdf/3.0#" xmlns:vCard4="http://www.w3.org/2006/vcard/ns#" xmlns:bqbiol="http://biomodels.net/biology-qualifiers/" xmlns:bqmodel="http://biomodels.net/model-qualifiers/">
            <rdf:Description rdf:about="#meta_R_MNXR62455_i">
              <bqbiol:is>
                <rdf:Bag>
                  <rdf:li rdf:resource="https://identifiers.org/biomodels.sbo/SBO:0000176"/>
                  <rdf:li rdf:resource="https://identifiers.org/biocyc/RXN-11723"/>
                  <rdf:li rdf:resource="https://identifiers.org/metanetx.reaction/MNXR62455"/>
                </rdf:Bag>
              </bqbiol:is>
            </rdf:Description>
          </rdf:RDF>
        </annotation>
        <listOfReactants>
          <speciesReference species="M_MNXM24_i" stoichiometry="1" constant="true"/>
          <speciesReference species="M_MNXM9978_i" stoichiometry="1" constant="true"/>
        </listOfReactants>
        <listOfProducts>
          <speciesReference species="M_MNXM90227_i" stoichiometry="1" constant="true"/>
          <speciesReference species="M_MNXM9980_i" stoichiometry="1" constant="true"/>
        </listOfProducts>
      </reaction>
      <reaction metaid="meta_R_MNXR20821_i" sboTerm="SBO:0000176" id="R_MNXR20821_i" name="1 a 3-oxo-cerotoyl-[acp] + 1 NADPH = 1 a (R)-3-hydroxycerotoyl-[acp] + 1 NADP(+)" reversible="true" fast="false" fbc:lowerFluxBound="cobra_default_lb" fbc:upperFluxBound="cobra_default_ub">
        <notes>
          <html xmlns="http://www.w3.org/1999/xhtml">
            <p>METACYC: RXN-10060</p>
            <p>MXNREF: MNXR20821</p>
          </html>
        </notes>
        <annotation>
          <rdf:RDF xmlns:rdf="http://www.w3.org/1999/02/22-rdf-syntax-ns#" xmlns:dcterms="http://purl.org/dc/terms/" xmlns:vCard="http://www.w3.org/2001/vcard-rdf/3.0#" xmlns:vCard4="http://www.w3.org/2006/vcard/ns#" xmlns:bqbiol="http://biomodels.net/biology-qualifiers/" xmlns:bqmodel="http://biomodels.net/model-qualifiers/">
            <rdf:Description rdf:about="#meta_R_MNXR20821_i">
              <bqbiol:is>
                <rdf:Bag>
                  <rdf:li rdf:resource="https://identifiers.org/ec-code/2.3.1.-"/>
                  <rdf:li rdf:resource="https://identifiers.org/biocyc/RXN-10060"/>
                  <rdf:li rdf:resource="https://identifiers.org/metanetx.reaction/MNXR20821"/>
                </rdf:Bag>
              </bqbiol:is>
            </rdf:Description>
          </rdf:RDF>
        </annotation>
        <listOfReactants>
          <speciesReference species="M_MNXM10093_i" stoichiometry="1" constant="true"/>
          <speciesReference species="M_bigg_nadph_i" stoichiometry="1" constant="true"/>
        </listOfReactants>
        <listOfProducts>
          <speciesReference species="M_MNXM12843_i" stoichiometry="1" constant="true"/>
          <speciesReference species="M_bigg_nadp_i" stoichiometry="1" constant="true"/>
        </listOfProducts>
      </reaction>
      <reaction metaid="meta_R_MNXR63945_i" sboTerm="SBO:0000176" id="R_MNXR63945_i" name="1 H(+) + 1 diphosphate(3-) + 1 GTP = 1 H(+) + 1 guanosine 3&apos;-diphosphate 5&apos;-triphosphate + 1 H2O" reversible="true" fast="false" fbc:lowerFluxBound="cobra_default_lb" fbc:upperFluxBound="cobra_default_ub">
        <notes>
          <html xmlns="http://www.w3.org/1999/xhtml">
            <p>GENE_ASSOCIATION: MetaCyc_GJP6_503_MONOMER_i</p>
            <p>METACYC: RXN0-6427</p>
            <p>MXNREF: MNXR63945</p>
            <p>RHEA: 33055, 33056, 33057, 33058</p>
          </html>
        </notes>
        <annotation>
          <rdf:RDF xmlns:rdf="http://www.w3.org/1999/02/22-rdf-syntax-ns#" xmlns:dcterms="http://purl.org/dc/terms/" xmlns:vCard="http://www.w3.org/2001/vcard-rdf/3.0#" xmlns:vCard4="http://www.w3.org/2006/vcard/ns#" xmlns:bqbiol="http://biomodels.net/biology-qualifiers/" xmlns:bqmodel="http://biomodels.net/model-qualifiers/">
            <rdf:Description rdf:about="#meta_R_MNXR63945_i">
              <bqbiol:is>
                <rdf:Bag>
                  <rdf:li rdf:resource="https://identifiers.org/ec-code/3.1.7.2"/>
                  <rdf:li rdf:resource="https://identifiers.org/biocyc/RXN0-6427"/>
                  <rdf:li rdf:resource="https://identifiers.org/metanetx.reaction/MNXR63945"/>
                  <rdf:li rdf:resource="https://identifiers.org/rhea/33055"/>
                  <rdf:li rdf:resource="https://identifiers.org/rhea/33056"/>
                  <rdf:li rdf:resource="https://identifiers.org/rhea/33057"/>
                  <rdf:li rdf:resource="https://identifiers.org/rhea/33058"/>
                </rdf:Bag>
              </bqbiol:is>
            </rdf:Description>
          </rdf:RDF>
        </annotation>
        <listOfReactants>
          <speciesReference species="M_bigg_ppi_i" stoichiometry="1" constant="true"/>
          <speciesReference species="M_bigg_gtp_i" stoichiometry="1" constant="true"/>
        </listOfReactants>
        <listOfProducts>
          <speciesReference species="M_bigg_gdptp_i" stoichiometry="1" constant="true"/>
          <speciesReference species="M_bigg_h2o_i" stoichiometry="1" constant="true"/>
        </listOfProducts>
        <fbc:geneProductAssociation>
          <fbc:geneProductRef fbc:geneProduct="G_MetaCyc_GJP6_503_MONOMER_i"/>
        </fbc:geneProductAssociation>
      </reaction>
      <reaction metaid="meta_R_MNXR21674_i" sboTerm="SBO:0000176" id="R_MNXR21674_i" name="1 H(+) + 1 dehydroprephenate = 1 CO(2) + 1 H2O + 1 3-(cyclohexa-1,3-dien-1-yl)-2-oxopropanoate" reversible="true" fast="false" fbc:lowerFluxBound="cobra_default_lb" fbc:upperFluxBound="cobra_default_ub">
        <notes>
          <html xmlns="http://www.w3.org/1999/xhtml">
            <p>METACYC: RXN-11722</p>
            <p>MXNREF: MNXR21674</p>
          </html>
        </notes>
        <annotation>
          <rdf:RDF xmlns:rdf="http://www.w3.org/1999/02/22-rdf-syntax-ns#" xmlns:dcterms="http://purl.org/dc/terms/" xmlns:vCard="http://www.w3.org/2001/vcard-rdf/3.0#" xmlns:vCard4="http://www.w3.org/2006/vcard/ns#" xmlns:bqbiol="http://biomodels.net/biology-qualifiers/" xmlns:bqmodel="http://biomodels.net/model-qualifiers/">
            <rdf:Description rdf:about="#meta_R_MNXR21674_i">
              <bqbiol:is>
                <rdf:Bag>
                  <rdf:li rdf:resource="https://identifiers.org/biomodels.sbo/SBO:0000176"/>
                  <rdf:li rdf:resource="https://identifiers.org/biocyc/RXN-11722"/>
                  <rdf:li rdf:resource="https://identifiers.org/metanetx.reaction/MNXR21674"/>
                </rdf:Bag>
              </bqbiol:is>
            </rdf:Description>
          </rdf:RDF>
        </annotation>
        <listOfReactants>
          <speciesReference species="M_bigg_h_i" stoichiometry="1" constant="true"/>
          <speciesReference species="M_MNXM11320_i" stoichiometry="1" constant="true"/>
        </listOfReactants>
        <listOfProducts>
          <speciesReference species="M_bigg_co2_i" stoichiometry="1" constant="true"/>
          <speciesReference species="M_bigg_h2o_i" stoichiometry="1" constant="true"/>
          <speciesReference species="M_MNXM9978_i" stoichiometry="1" constant="true"/>
        </listOfProducts>
      </reaction>
      <reaction metaid="meta_R_MNXR62140_i" sboTerm="SBO:0000176" id="R_MNXR62140_i" name="1 a 3-oxo-cerotoyl-[acp] + 1 CoA + 1 CO(2) = 1 a lignoceroyl-[acp] + 1 malonyl-CoA" reversible="true" fast="false" fbc:lowerFluxBound="cobra_default_lb" fbc:upperFluxBound="cobra_default_ub">
        <notes>
          <html xmlns="http://www.w3.org/1999/xhtml">
            <p>METACYC: RXN-10059</p>
            <p>MXNREF: MNXR62140</p>
          </html>
        </notes>
        <annotation>
          <rdf:RDF xmlns:rdf="http://www.w3.org/1999/02/22-rdf-syntax-ns#" xmlns:dcterms="http://purl.org/dc/terms/" xmlns:vCard="http://www.w3.org/2001/vcard-rdf/3.0#" xmlns:vCard4="http://www.w3.org/2006/vcard/ns#" xmlns:bqbiol="http://biomodels.net/biology-qualifiers/" xmlns:bqmodel="http://biomodels.net/model-qualifiers/">
            <rdf:Description rdf:about="#meta_R_MNXR62140_i">
              <bqbiol:is>
                <rdf:Bag>
                  <rdf:li rdf:resource="https://identifiers.org/ec-code/2.3.1.-"/>
                  <rdf:li rdf:resource="https://identifiers.org/biocyc/RXN-10059"/>
                  <rdf:li rdf:resource="https://identifiers.org/metanetx.reaction/MNXR62140"/>
                </rdf:Bag>
              </bqbiol:is>
            </rdf:Description>
          </rdf:RDF>
        </annotation>
        <listOfReactants>
          <speciesReference species="M_MNXM10093_i" stoichiometry="1" constant="true"/>
          <speciesReference species="M_bigg_coa_i" stoichiometry="1" constant="true"/>
          <speciesReference species="M_bigg_co2_i" stoichiometry="1" constant="true"/>
        </listOfReactants>
        <listOfProducts>
          <speciesReference species="M_MNXM12111_i" stoichiometry="1" constant="true"/>
          <speciesReference species="M_MNXM97008_i" stoichiometry="1" constant="true"/>
        </listOfProducts>
      </reaction>
      <reaction metaid="meta_R_MNXR55843_i" sboTerm="SBO:0000176" id="R_MNXR55843_i" name="1 H(+) + 1 guanosine 3&apos;,5&apos;-bis(diphosphate) + 1 H2O = 1 diphosphate(3-) + 1 GDP(2-)" reversible="true" fast="false" fbc:lowerFluxBound="cobra_default_lb" fbc:upperFluxBound="cobra_default_ub">
        <notes>
          <html xmlns="http://www.w3.org/1999/xhtml">
            <p>BIGG: PPGPPDP</p>
            <p>BRENDA: BR15976</p>
            <p>GENE_ASSOCIATION: MetaCyc_GJP6_503_MONOMER_i</p>
            <p>KEGG: R00336</p>
            <p>METACYC: PPGPPSYN-RXN</p>
            <p>MXNREF: MNXR55843</p>
            <p>RHEA: 14253, 14254, 14255, 14256</p>
            <p>SEED: rxn00242</p>
            <p>UPA: UCR00336, UER00886</p>
          </html>
        </notes>
        <annotation>
          <rdf:RDF xmlns:rdf="http://www.w3.org/1999/02/22-rdf-syntax-ns#" xmlns:dcterms="http://purl.org/dc/terms/" xmlns:vCard="http://www.w3.org/2001/vcard-rdf/3.0#" xmlns:vCard4="http://www.w3.org/2006/vcard/ns#" xmlns:bqbiol="http://biomodels.net/biology-qualifiers/" xmlns:bqmodel="http://biomodels.net/model-qualifiers/">
            <rdf:Description rdf:about="#meta_R_MNXR55843_i">
              <bqbiol:is>
                <rdf:Bag>
                  <rdf:li rdf:resource="https://identifiers.org/kegg.reaction/R00336"/>
                  <rdf:li rdf:resource="https://identifiers.org/ec-code/3.1.7.2"/>
                  <rdf:li rdf:resource="https://identifiers.org/bigg.reaction/PPGPPDP"/>
                  <rdf:li rdf:resource="https://identifiers.org/brenda/BR15976"/>
                  <rdf:li rdf:resource="https://identifiers.org/biocyc/PPGPPSYN-RXN"/>
                  <rdf:li rdf:resource="https://identifiers.org/metanetx.reaction/MNXR55843"/>
                  <rdf:li rdf:resource="https://identifiers.org/rhea/14253"/>
                  <rdf:li rdf:resource="https://identifiers.org/rhea/14254"/>
                  <rdf:li rdf:resource="https://identifiers.org/rhea/14255"/>
                  <rdf:li rdf:resource="https://identifiers.org/rhea/14256"/>
                  <rdf:li rdf:resource="https://identifiers.org/seed.reaction/rxn00242"/>
                </rdf:Bag>
              </bqbiol:is>
            </rdf:Description>
          </rdf:RDF>
        </annotation>
        <listOfReactants>
          <speciesReference species="M_bigg_h_i" stoichiometry="1" constant="true"/>
          <speciesReference species="M_bigg_ppgpp_i" stoichiometry="1" constant="true"/>
          <speciesReference species="M_bigg_h2o_i" stoichiometry="1" constant="true"/>
        </listOfReactants>
        <listOfProducts>
          <speciesReference species="M_bigg_ppi_i" stoichiometry="1" constant="true"/>
          <speciesReference species="M_bigg_gdp_i" stoichiometry="1" constant="true"/>
        </listOfProducts>
        <fbc:geneProductAssociation>
          <fbc:geneProductRef fbc:geneProduct="G_MetaCyc_GJP6_503_MONOMER_i"/>
        </fbc:geneProductAssociation>
      </reaction>
      <reaction metaid="meta_R_MNXR62454_i" sboTerm="SBO:0000176" id="R_MNXR62454_i" name="1 AH2 + 1 prephenate = 1 dehydroprephenate + 1 an oxidized electron acceptor" reversible="true" fast="false" fbc:lowerFluxBound="cobra_default_lb" fbc:upperFluxBound="cobra_default_ub">
        <notes>
          <html xmlns="http://www.w3.org/1999/xhtml">
            <p>METACYC: RXN-11721</p>
            <p>MXNREF: MNXR62454</p>
          </html>
        </notes>
        <annotation>
          <rdf:RDF xmlns:rdf="http://www.w3.org/1999/02/22-rdf-syntax-ns#" xmlns:dcterms="http://purl.org/dc/terms/" xmlns:vCard="http://www.w3.org/2001/vcard-rdf/3.0#" xmlns:vCard4="http://www.w3.org/2006/vcard/ns#" xmlns:bqbiol="http://biomodels.net/biology-qualifiers/" xmlns:bqmodel="http://biomodels.net/model-qualifiers/">
            <rdf:Description rdf:about="#meta_R_MNXR62454_i">
              <bqbiol:is>
                <rdf:Bag>
                  <rdf:li rdf:resource="https://identifiers.org/biomodels.sbo/SBO:0000176"/>
                  <rdf:li rdf:resource="https://identifiers.org/biocyc/RXN-11721"/>
                  <rdf:li rdf:resource="https://identifiers.org/metanetx.reaction/MNXR62454"/>
                </rdf:Bag>
              </bqbiol:is>
            </rdf:Description>
          </rdf:RDF>
        </annotation>
        <listOfReactants>
          <speciesReference species="M_MNXM24_i" stoichiometry="1" constant="true"/>
          <speciesReference species="M_bigg_pphn_i" stoichiometry="1" constant="true"/>
        </listOfReactants>
        <listOfProducts>
          <speciesReference species="M_MNXM11320_i" stoichiometry="1" constant="true"/>
          <speciesReference species="M_MNXM90227_i" stoichiometry="1" constant="true"/>
        </listOfProducts>
      </reaction>
      <reaction metaid="meta_R_MNXR24448_i" sboTerm="SBO:0000176" id="R_MNXR24448_i" name="1 arabinogalactan-trans-keto-mycolate + 1 alpha,alpha-trehalose = 1 a mycobacterial arabinogalactan + 1 trehalose-trans-keto-mono-mycolate" reversible="true" fast="false" fbc:lowerFluxBound="cobra_default_lb" fbc:upperFluxBound="cobra_default_ub">
        <notes>
          <html xmlns="http://www.w3.org/1999/xhtml">
            <p>GENE_ASSOCIATION: MetaCyc_GJP6_2712_MONOMER_i</p>
            <p>METACYC: RXN1G-1637</p>
            <p>MXNREF: MNXR24448</p>
          </html>
        </notes>
        <annotation>
          <rdf:RDF xmlns:rdf="http://www.w3.org/1999/02/22-rdf-syntax-ns#" xmlns:dcterms="http://purl.org/dc/terms/" xmlns:vCard="http://www.w3.org/2001/vcard-rdf/3.0#" xmlns:vCard4="http://www.w3.org/2006/vcard/ns#" xmlns:bqbiol="http://biomodels.net/biology-qualifiers/" xmlns:bqmodel="http://biomodels.net/model-qualifiers/">
            <rdf:Description rdf:about="#meta_R_MNXR24448_i">
              <bqbiol:is>
                <rdf:Bag>
                  <rdf:li rdf:resource="https://identifiers.org/ec-code/2.3.1.-"/>
                  <rdf:li rdf:resource="https://identifiers.org/biocyc/RXN1G-1637"/>
                  <rdf:li rdf:resource="https://identifiers.org/metanetx.reaction/MNXR24448"/>
                </rdf:Bag>
              </bqbiol:is>
            </rdf:Description>
          </rdf:RDF>
        </annotation>
        <listOfReactants>
          <speciesReference species="M_MNXM16135_i" stoichiometry="1" constant="true"/>
          <speciesReference species="M_bigg_tre_i" stoichiometry="1" constant="true"/>
        </listOfReactants>
        <listOfProducts>
          <speciesReference species="M_MNXM6334_i" stoichiometry="1" constant="true"/>
          <speciesReference species="M_MNXM7834_i" stoichiometry="1" constant="true"/>
        </listOfProducts>
        <fbc:geneProductAssociation>
          <fbc:geneProductRef fbc:geneProduct="G_MetaCyc_GJP6_2712_MONOMER_i"/>
        </fbc:geneProductAssociation>
      </reaction>
      <reaction metaid="meta_R_MNXR62032_i" sboTerm="SBO:0000176" id="R_MNXR62032_i" name="1 (S)-methylmalonyl-CoA = 1 (R)-methylmalonyl-CoA" reversible="true" fast="false" fbc:lowerFluxBound="cobra_default_lb" fbc:upperFluxBound="cobra_default_ub">
        <notes>
          <html xmlns="http://www.w3.org/1999/xhtml">
            <p>METACYC: METHYLMALONYL-COA-EPIM-RXN</p>
            <p>MXNREF: MNXR62032</p>
          </html>
        </notes>
        <annotation>
          <rdf:RDF xmlns:rdf="http://www.w3.org/1999/02/22-rdf-syntax-ns#" xmlns:dcterms="http://purl.org/dc/terms/" xmlns:vCard="http://www.w3.org/2001/vcard-rdf/3.0#" xmlns:vCard4="http://www.w3.org/2006/vcard/ns#" xmlns:bqbiol="http://biomodels.net/biology-qualifiers/" xmlns:bqmodel="http://biomodels.net/model-qualifiers/">
            <rdf:Description rdf:about="#meta_R_MNXR62032_i">
              <bqbiol:is>
                <rdf:Bag>
                  <rdf:li rdf:resource="https://identifiers.org/ec-code/5.1.99.1"/>
                  <rdf:li rdf:resource="https://identifiers.org/biocyc/METHYLMALONYL-COA-EPIM-RXN"/>
                  <rdf:li rdf:resource="https://identifiers.org/metanetx.reaction/MNXR62032"/>
                </rdf:Bag>
              </bqbiol:is>
            </rdf:Description>
          </rdf:RDF>
        </annotation>
        <listOfReactants>
          <speciesReference species="M_MNXM97089_i" stoichiometry="1" constant="true"/>
        </listOfReactants>
        <listOfProducts>
          <speciesReference species="M_MNXM97179_i" stoichiometry="1" constant="true"/>
        </listOfProducts>
      </reaction>
      <reaction metaid="meta_R_MNXR21672_i" sboTerm="SBO:0000176" id="R_MNXR21672_i" name="1 NADH(2-) + 1 4-chloro-crotonyl-CoA + 1 CO(2) = 1 chloroethylmalonyl-CoA + 1 NAD(+)" reversible="true" fast="false" fbc:lowerFluxBound="cobra_default_lb" fbc:upperFluxBound="cobra_default_ub">
        <notes>
          <html xmlns="http://www.w3.org/1999/xhtml">
            <p>METACYC: RXN-11720</p>
            <p>MXNREF: MNXR21672</p>
          </html>
        </notes>
        <annotation>
          <rdf:RDF xmlns:rdf="http://www.w3.org/1999/02/22-rdf-syntax-ns#" xmlns:dcterms="http://purl.org/dc/terms/" xmlns:vCard="http://www.w3.org/2001/vcard-rdf/3.0#" xmlns:vCard4="http://www.w3.org/2006/vcard/ns#" xmlns:bqbiol="http://biomodels.net/biology-qualifiers/" xmlns:bqmodel="http://biomodels.net/model-qualifiers/">
            <rdf:Description rdf:about="#meta_R_MNXR21672_i">
              <bqbiol:is>
                <rdf:Bag>
                  <rdf:li rdf:resource="https://identifiers.org/ec-code/1.1.1.-"/>
                  <rdf:li rdf:resource="https://identifiers.org/biocyc/RXN-11720"/>
                  <rdf:li rdf:resource="https://identifiers.org/metanetx.reaction/MNXR21672"/>
                </rdf:Bag>
              </bqbiol:is>
            </rdf:Description>
          </rdf:RDF>
        </annotation>
        <listOfReactants>
          <speciesReference species="M_bigg_nadh_i" stoichiometry="1" constant="true"/>
          <speciesReference species="M_MNXM10182_i" stoichiometry="1" constant="true"/>
          <speciesReference species="M_bigg_co2_i" stoichiometry="1" constant="true"/>
        </listOfReactants>
        <listOfProducts>
          <speciesReference species="M_MNXM10927_i" stoichiometry="1" constant="true"/>
          <speciesReference species="M_bigg_nad_i" stoichiometry="1" constant="true"/>
        </listOfProducts>
      </reaction>
      <reaction metaid="meta_R_MNXR21671_i" sboTerm="SBO:0000176" id="R_MNXR21671_i" name="1 4-chloro-3-hydroxybutyryl-CoA = 1 4-chloro-crotonyl-CoA + 1 H2O" reversible="true" fast="false" fbc:lowerFluxBound="cobra_default_lb" fbc:upperFluxBound="cobra_default_ub">
        <notes>
          <html xmlns="http://www.w3.org/1999/xhtml">
            <p>METACYC: RXN-11719</p>
            <p>MXNREF: MNXR21671</p>
          </html>
        </notes>
        <annotation>
          <rdf:RDF xmlns:rdf="http://www.w3.org/1999/02/22-rdf-syntax-ns#" xmlns:dcterms="http://purl.org/dc/terms/" xmlns:vCard="http://www.w3.org/2001/vcard-rdf/3.0#" xmlns:vCard4="http://www.w3.org/2006/vcard/ns#" xmlns:bqbiol="http://biomodels.net/biology-qualifiers/" xmlns:bqmodel="http://biomodels.net/model-qualifiers/">
            <rdf:Description rdf:about="#meta_R_MNXR21671_i">
              <bqbiol:is>
                <rdf:Bag>
                  <rdf:li rdf:resource="https://identifiers.org/ec-code/4.2.1.-"/>
                  <rdf:li rdf:resource="https://identifiers.org/biocyc/RXN-11719"/>
                  <rdf:li rdf:resource="https://identifiers.org/metanetx.reaction/MNXR21671"/>
                </rdf:Bag>
              </bqbiol:is>
            </rdf:Description>
          </rdf:RDF>
        </annotation>
        <listOfReactants>
          <speciesReference species="M_MNXM10181_i" stoichiometry="1" constant="true"/>
        </listOfReactants>
        <listOfProducts>
          <speciesReference species="M_MNXM10182_i" stoichiometry="1" constant="true"/>
          <speciesReference species="M_bigg_h2o_i" stoichiometry="1" constant="true"/>
        </listOfProducts>
      </reaction>
      <reaction metaid="meta_R_MNXR24447_i" sboTerm="SBO:0000176" id="R_MNXR24447_i" name="1 arabinogalactan-cis-keto-mycolate + 1 alpha,alpha-trehalose = 1 a mycobacterial arabinogalactan + 1 trehalose-cis-keto-mono-mycolate" reversible="true" fast="false" fbc:lowerFluxBound="cobra_default_lb" fbc:upperFluxBound="cobra_default_ub">
        <notes>
          <html xmlns="http://www.w3.org/1999/xhtml">
            <p>GENE_ASSOCIATION: MetaCyc_GJP6_2712_MONOMER_i</p>
            <p>METACYC: RXN1G-1636</p>
            <p>MXNREF: MNXR24447</p>
          </html>
        </notes>
        <annotation>
          <rdf:RDF xmlns:rdf="http://www.w3.org/1999/02/22-rdf-syntax-ns#" xmlns:dcterms="http://purl.org/dc/terms/" xmlns:vCard="http://www.w3.org/2001/vcard-rdf/3.0#" xmlns:vCard4="http://www.w3.org/2006/vcard/ns#" xmlns:bqbiol="http://biomodels.net/biology-qualifiers/" xmlns:bqmodel="http://biomodels.net/model-qualifiers/">
            <rdf:Description rdf:about="#meta_R_MNXR24447_i">
              <bqbiol:is>
                <rdf:Bag>
                  <rdf:li rdf:resource="https://identifiers.org/ec-code/2.3.1.-"/>
                  <rdf:li rdf:resource="https://identifiers.org/biocyc/RXN1G-1636"/>
                  <rdf:li rdf:resource="https://identifiers.org/metanetx.reaction/MNXR24447"/>
                </rdf:Bag>
              </bqbiol:is>
            </rdf:Description>
          </rdf:RDF>
        </annotation>
        <listOfReactants>
          <speciesReference species="M_MNXM16133_i" stoichiometry="1" constant="true"/>
          <speciesReference species="M_bigg_tre_i" stoichiometry="1" constant="true"/>
        </listOfReactants>
        <listOfProducts>
          <speciesReference species="M_MNXM6334_i" stoichiometry="1" constant="true"/>
          <speciesReference species="M_MNXM7828_i" stoichiometry="1" constant="true"/>
        </listOfProducts>
        <fbc:geneProductAssociation>
          <fbc:geneProductRef fbc:geneProduct="G_MetaCyc_GJP6_2712_MONOMER_i"/>
        </fbc:geneProductAssociation>
      </reaction>
      <reaction metaid="meta_R_MNXR62453_i" sboTerm="SBO:0000176" id="R_MNXR62453_i" name="1 CoA + 1 oxidized ferredoxin + 1 5-chloro-4-hydroxy-2-oxopentanoate = 1 4-chloro-3-hydroxybutyryl-CoA + 1 CO(2) + 1 reduced ferredoxin" reversible="true" fast="false" fbc:lowerFluxBound="cobra_default_lb" fbc:upperFluxBound="cobra_default_ub">
        <notes>
          <html xmlns="http://www.w3.org/1999/xhtml">
            <p>METACYC: RXN-11718</p>
            <p>MXNREF: MNXR62453</p>
          </html>
        </notes>
        <annotation>
          <rdf:RDF xmlns:rdf="http://www.w3.org/1999/02/22-rdf-syntax-ns#" xmlns:dcterms="http://purl.org/dc/terms/" xmlns:vCard="http://www.w3.org/2001/vcard-rdf/3.0#" xmlns:vCard4="http://www.w3.org/2006/vcard/ns#" xmlns:bqbiol="http://biomodels.net/biology-qualifiers/" xmlns:bqmodel="http://biomodels.net/model-qualifiers/">
            <rdf:Description rdf:about="#meta_R_MNXR62453_i">
              <bqbiol:is>
                <rdf:Bag>
                  <rdf:li rdf:resource="https://identifiers.org/ec-code/4.1.1.-"/>
                  <rdf:li rdf:resource="https://identifiers.org/biocyc/RXN-11718"/>
                  <rdf:li rdf:resource="https://identifiers.org/metanetx.reaction/MNXR62453"/>
                </rdf:Bag>
              </bqbiol:is>
            </rdf:Description>
          </rdf:RDF>
        </annotation>
        <listOfReactants>
          <speciesReference species="M_bigg_coa_i" stoichiometry="1" constant="true"/>
          <speciesReference species="M_bigg_fdxox_i" stoichiometry="1" constant="true"/>
          <speciesReference species="M_MNXM8165_i" stoichiometry="1" constant="true"/>
        </listOfReactants>
        <listOfProducts>
          <speciesReference species="M_MNXM10181_i" stoichiometry="1" constant="true"/>
          <speciesReference species="M_bigg_co2_i" stoichiometry="1" constant="true"/>
          <speciesReference species="M_bigg_fdxrd_i" stoichiometry="1" constant="true"/>
        </listOfProducts>
      </reaction>
      <reaction metaid="meta_R_MNXR24446_i" sboTerm="SBO:0000176" id="R_MNXR24446_i" name="1 arabinogalactan-trans-methoxy-mycolate + 1 alpha,alpha-trehalose = 1 a mycobacterial arabinogalactan + 1 trehalose-trans-methoxy-mono-mycolate" reversible="true" fast="false" fbc:lowerFluxBound="cobra_default_lb" fbc:upperFluxBound="cobra_default_ub">
        <notes>
          <html xmlns="http://www.w3.org/1999/xhtml">
            <p>GENE_ASSOCIATION: MetaCyc_GJP6_2712_MONOMER_i</p>
            <p>METACYC: RXN1G-1635</p>
            <p>MXNREF: MNXR24446</p>
          </html>
        </notes>
        <annotation>
          <rdf:RDF xmlns:rdf="http://www.w3.org/1999/02/22-rdf-syntax-ns#" xmlns:dcterms="http://purl.org/dc/terms/" xmlns:vCard="http://www.w3.org/2001/vcard-rdf/3.0#" xmlns:vCard4="http://www.w3.org/2006/vcard/ns#" xmlns:bqbiol="http://biomodels.net/biology-qualifiers/" xmlns:bqmodel="http://biomodels.net/model-qualifiers/">
            <rdf:Description rdf:about="#meta_R_MNXR24446_i">
              <bqbiol:is>
                <rdf:Bag>
                  <rdf:li rdf:resource="https://identifiers.org/ec-code/2.3.1.-"/>
                  <rdf:li rdf:resource="https://identifiers.org/biocyc/RXN1G-1635"/>
                  <rdf:li rdf:resource="https://identifiers.org/metanetx.reaction/MNXR24446"/>
                </rdf:Bag>
              </bqbiol:is>
            </rdf:Description>
          </rdf:RDF>
        </annotation>
        <listOfReactants>
          <speciesReference species="M_MNXM16136_i" stoichiometry="1" constant="true"/>
          <speciesReference species="M_bigg_tre_i" stoichiometry="1" constant="true"/>
        </listOfReactants>
        <listOfProducts>
          <speciesReference species="M_MNXM6334_i" stoichiometry="1" constant="true"/>
          <speciesReference species="M_MNXM7835_i" stoichiometry="1" constant="true"/>
        </listOfProducts>
        <fbc:geneProductAssociation>
          <fbc:geneProductRef fbc:geneProduct="G_MetaCyc_GJP6_2712_MONOMER_i"/>
        </fbc:geneProductAssociation>
      </reaction>
      <reaction metaid="meta_R_MNXR21668_i" sboTerm="SBO:0000176" id="R_MNXR21668_i" name="1 5-chloro-5-deoxy-D-ribose + 1 phosphate = 1 5-chloro-5-deoxyribose 1-phosphate + 1 H2O" reversible="true" fast="false" fbc:lowerFluxBound="cobra_default_lb" fbc:upperFluxBound="cobra_default_ub">
        <notes>
          <html xmlns="http://www.w3.org/1999/xhtml">
            <p>METACYC: RXN-11716</p>
            <p>MXNREF: MNXR21668</p>
          </html>
        </notes>
        <annotation>
          <rdf:RDF xmlns:rdf="http://www.w3.org/1999/02/22-rdf-syntax-ns#" xmlns:dcterms="http://purl.org/dc/terms/" xmlns:vCard="http://www.w3.org/2001/vcard-rdf/3.0#" xmlns:vCard4="http://www.w3.org/2006/vcard/ns#" xmlns:bqbiol="http://biomodels.net/biology-qualifiers/" xmlns:bqmodel="http://biomodels.net/model-qualifiers/">
            <rdf:Description rdf:about="#meta_R_MNXR21668_i">
              <bqbiol:is>
                <rdf:Bag>
                  <rdf:li rdf:resource="https://identifiers.org/ec-code/3.1.3.-"/>
                  <rdf:li rdf:resource="https://identifiers.org/biocyc/RXN-11716"/>
                  <rdf:li rdf:resource="https://identifiers.org/metanetx.reaction/MNXR21668"/>
                </rdf:Bag>
              </bqbiol:is>
            </rdf:Description>
          </rdf:RDF>
        </annotation>
        <listOfReactants>
          <speciesReference species="M_MNXM10294_i" stoichiometry="1" constant="true"/>
          <speciesReference species="M_bigg_pi_i" stoichiometry="1" constant="true"/>
        </listOfReactants>
        <listOfProducts>
          <speciesReference species="M_MNXM10295_i" stoichiometry="1" constant="true"/>
          <speciesReference species="M_bigg_h2o_i" stoichiometry="1" constant="true"/>
        </listOfProducts>
      </reaction>
      <reaction metaid="meta_R_MNXR21665_i" sboTerm="SBO:0000176" id="R_MNXR21665_i" name="1 H(+) + 1 NADH(2-) + 1 5-chloro-5-deoxy-D-ribono-Œ≥-lactone = 1 5-chloro-5-deoxy-D-ribose + 1 NAD(+)" reversible="true" fast="false" fbc:lowerFluxBound="cobra_default_lb" fbc:upperFluxBound="cobra_default_ub">
        <notes>
          <html xmlns="http://www.w3.org/1999/xhtml">
            <p>GENE_ASSOCIATION: MetaCyc_GJP6_1845_MONOMER_i</p>
            <p>METACYC: RXN-11712</p>
            <p>MXNREF: MNXR21665</p>
          </html>
        </notes>
        <annotation>
          <rdf:RDF xmlns:rdf="http://www.w3.org/1999/02/22-rdf-syntax-ns#" xmlns:dcterms="http://purl.org/dc/terms/" xmlns:vCard="http://www.w3.org/2001/vcard-rdf/3.0#" xmlns:vCard4="http://www.w3.org/2006/vcard/ns#" xmlns:bqbiol="http://biomodels.net/biology-qualifiers/" xmlns:bqmodel="http://biomodels.net/model-qualifiers/">
            <rdf:Description rdf:about="#meta_R_MNXR21665_i">
              <bqbiol:is>
                <rdf:Bag>
                  <rdf:li rdf:resource="https://identifiers.org/biomodels.sbo/SBO:0000176"/>
                  <rdf:li rdf:resource="https://identifiers.org/biocyc/RXN-11712"/>
                  <rdf:li rdf:resource="https://identifiers.org/metanetx.reaction/MNXR21665"/>
                </rdf:Bag>
              </bqbiol:is>
            </rdf:Description>
          </rdf:RDF>
        </annotation>
        <listOfReactants>
          <speciesReference species="M_bigg_h_i" stoichiometry="1" constant="true"/>
          <speciesReference species="M_bigg_nadh_i" stoichiometry="1" constant="true"/>
          <speciesReference species="M_MNXM10293_i" stoichiometry="1" constant="true"/>
        </listOfReactants>
        <listOfProducts>
          <speciesReference species="M_MNXM10294_i" stoichiometry="1" constant="true"/>
          <speciesReference species="M_bigg_nad_i" stoichiometry="1" constant="true"/>
        </listOfProducts>
        <fbc:geneProductAssociation>
          <fbc:geneProductRef fbc:geneProduct="G_MetaCyc_GJP6_1845_MONOMER_i"/>
        </fbc:geneProductAssociation>
      </reaction>
      <reaction metaid="meta_R_MNXR24445_i" sboTerm="SBO:0000176" id="R_MNXR24445_i" name="1 arabinogalactan-cis-methoxy-mycolate + 1 alpha,alpha-trehalose = 1 a mycobacterial arabinogalactan + 1 trehalose-cis-methoxy-mono-mycolate" reversible="true" fast="false" fbc:lowerFluxBound="cobra_default_lb" fbc:upperFluxBound="cobra_default_ub">
        <notes>
          <html xmlns="http://www.w3.org/1999/xhtml">
            <p>GENE_ASSOCIATION: MetaCyc_GJP6_2712_MONOMER_i</p>
            <p>METACYC: RXN1G-1634</p>
            <p>MXNREF: MNXR24445</p>
          </html>
        </notes>
        <annotation>
          <rdf:RDF xmlns:rdf="http://www.w3.org/1999/02/22-rdf-syntax-ns#" xmlns:dcterms="http://purl.org/dc/terms/" xmlns:vCard="http://www.w3.org/2001/vcard-rdf/3.0#" xmlns:vCard4="http://www.w3.org/2006/vcard/ns#" xmlns:bqbiol="http://biomodels.net/biology-qualifiers/" xmlns:bqmodel="http://biomodels.net/model-qualifiers/">
            <rdf:Description rdf:about="#meta_R_MNXR24445_i">
              <bqbiol:is>
                <rdf:Bag>
                  <rdf:li rdf:resource="https://identifiers.org/ec-code/2.3.1.-"/>
                  <rdf:li rdf:resource="https://identifiers.org/biocyc/RXN1G-1634"/>
                  <rdf:li rdf:resource="https://identifiers.org/metanetx.reaction/MNXR24445"/>
                </rdf:Bag>
              </bqbiol:is>
            </rdf:Description>
          </rdf:RDF>
        </annotation>
        <listOfReactants>
          <speciesReference species="M_MNXM16134_i" stoichiometry="1" constant="true"/>
          <speciesReference species="M_bigg_tre_i" stoichiometry="1" constant="true"/>
        </listOfReactants>
        <listOfProducts>
          <speciesReference species="M_MNXM6334_i" stoichiometry="1" constant="true"/>
          <speciesReference species="M_MNXM7829_i" stoichiometry="1" constant="true"/>
        </listOfProducts>
        <fbc:geneProductAssociation>
          <fbc:geneProductRef fbc:geneProduct="G_MetaCyc_GJP6_2712_MONOMER_i"/>
        </fbc:geneProductAssociation>
      </reaction>
      <reaction metaid="meta_R_MNXR61807_i" sboTerm="SBO:0000176" id="R_MNXR61807_i" name="1 H2O + 1 protein polypeptide chain = (n) a peptide" reversible="true" fast="false" fbc:lowerFluxBound="cobra_default_lb" fbc:upperFluxBound="cobra_default_ub">
        <notes>
          <html xmlns="http://www.w3.org/1999/xhtml">
            <p>GENE_ASSOCIATION: MetaCyc_GJP6_44_MONOMER_i or MetaCyc_GJP6_1364_MONOMER_i or MetaCyc_GJP6_1570_MONOMER_i or MetaCyc_GJP6_2584_MONOMER_i</p>
            <p>METACYC: 3.4.24.55-RXN, 3.4.24.76-RXN, 3.4.24.77-RXN, RXN0-3221</p>
            <p>MXNREF: MNXR61807</p>
          </html>
        </notes>
        <annotation>
          <rdf:RDF xmlns:rdf="http://www.w3.org/1999/02/22-rdf-syntax-ns#" xmlns:dcterms="http://purl.org/dc/terms/" xmlns:vCard="http://www.w3.org/2001/vcard-rdf/3.0#" xmlns:vCard4="http://www.w3.org/2006/vcard/ns#" xmlns:bqbiol="http://biomodels.net/biology-qualifiers/" xmlns:bqmodel="http://biomodels.net/model-qualifiers/">
            <rdf:Description rdf:about="#meta_R_MNXR61807_i">
              <bqbiol:is>
                <rdf:Bag>
                  <rdf:li rdf:resource="https://identifiers.org/ec-code/3.4.24.55"/>
                  <rdf:li rdf:resource="https://identifiers.org/ec-code/3.4.24.77"/>
                  <rdf:li rdf:resource="https://identifiers.org/ec-code/3.4.24.76"/>
                  <rdf:li rdf:resource="https://identifiers.org/ec-code/3.4.24.-"/>
                  <rdf:li rdf:resource="https://identifiers.org/biocyc/3.4.24.55-RXN"/>
                  <rdf:li rdf:resource="https://identifiers.org/biocyc/3.4.24.76-RXN"/>
                  <rdf:li rdf:resource="https://identifiers.org/biocyc/3.4.24.77-RXN"/>
                  <rdf:li rdf:resource="https://identifiers.org/biocyc/RXN0-3221"/>
                  <rdf:li rdf:resource="https://identifiers.org/metanetx.reaction/MNXR61807"/>
                </rdf:Bag>
              </bqbiol:is>
            </rdf:Description>
          </rdf:RDF>
        </annotation>
        <listOfReactants>
          <speciesReference species="M_bigg_h2o_i" stoichiometry="1" constant="true"/>
          <speciesReference species="M_MNXM78340_i" stoichiometry="1" constant="true"/>
        </listOfReactants>
        <listOfProducts>
          <speciesReference species="M_bigg_pepd_i" stoichiometry="1" constant="true"/>
        </listOfProducts>
        <fbc:geneProductAssociation>
          <fbc:or>
            <fbc:geneProductRef fbc:geneProduct="G_MetaCyc_GJP6_44_MONOMER_i"/>
            <fbc:geneProductRef fbc:geneProduct="G_MetaCyc_GJP6_1364_MONOMER_i"/>
            <fbc:geneProductRef fbc:geneProduct="G_MetaCyc_GJP6_1570_MONOMER_i"/>
            <fbc:geneProductRef fbc:geneProduct="G_MetaCyc_GJP6_2584_MONOMER_i"/>
          </fbc:or>
        </fbc:geneProductAssociation>
      </reaction>
      <reaction metaid="meta_R_MNXR9234_i" sboTerm="SBO:0000176" id="R_MNXR9234_i" name="1 5&apos;-chloro-5&apos;-deoxyadenosine + 1 L-methionine zwitterion = 1 S-adenosyl-L-methionine + 1 Cl(-)" reversible="true" fast="false" fbc:lowerFluxBound="cobra_default_lb" fbc:upperFluxBound="cobra_default_ub">
        <notes>
          <html xmlns="http://www.w3.org/1999/xhtml">
            <p>BRENDA: BR49404</p>
            <p>KEGG: R09639</p>
            <p>METACYC: RXN-11714</p>
            <p>MXNREF: MNXR9234</p>
            <p>RHEA: 28110, 28111, 28112, 28113</p>
          </html>
        </notes>
        <annotation>
          <rdf:RDF xmlns:rdf="http://www.w3.org/1999/02/22-rdf-syntax-ns#" xmlns:dcterms="http://purl.org/dc/terms/" xmlns:vCard="http://www.w3.org/2001/vcard-rdf/3.0#" xmlns:vCard4="http://www.w3.org/2006/vcard/ns#" xmlns:bqbiol="http://biomodels.net/biology-qualifiers/" xmlns:bqmodel="http://biomodels.net/model-qualifiers/">
            <rdf:Description rdf:about="#meta_R_MNXR9234_i">
              <bqbiol:is>
                <rdf:Bag>
                  <rdf:li rdf:resource="https://identifiers.org/kegg.reaction/R09639"/>
                  <rdf:li rdf:resource="https://identifiers.org/ec-code/2.5.1.94"/>
                  <rdf:li rdf:resource="https://identifiers.org/brenda/BR49404"/>
                  <rdf:li rdf:resource="https://identifiers.org/biocyc/RXN-11714"/>
                  <rdf:li rdf:resource="https://identifiers.org/metanetx.reaction/MNXR9234"/>
                  <rdf:li rdf:resource="https://identifiers.org/rhea/28110"/>
                  <rdf:li rdf:resource="https://identifiers.org/rhea/28111"/>
                  <rdf:li rdf:resource="https://identifiers.org/rhea/28112"/>
                  <rdf:li rdf:resource="https://identifiers.org/rhea/28113"/>
                </rdf:Bag>
              </bqbiol:is>
            </rdf:Description>
          </rdf:RDF>
        </annotation>
        <listOfReactants>
          <speciesReference species="M_MNXM4378_i" stoichiometry="1" constant="true"/>
          <speciesReference species="M_bigg_met_L_i" stoichiometry="1" constant="true"/>
        </listOfReactants>
        <listOfProducts>
          <speciesReference species="M_bigg_amet_i" stoichiometry="1" constant="true"/>
          <speciesReference species="M_bigg_cl_i" stoichiometry="1" constant="true"/>
        </listOfProducts>
      </reaction>
      <reaction metaid="meta_R_MNXR24423_i" sboTerm="SBO:0000176" id="R_MNXR24423_i" name="1 alpha,alpha-trehalose + 1 trehalose-trans-keto-di-mycolate = 2 trehalose-trans-keto-mono-mycolate" reversible="true" fast="false" fbc:lowerFluxBound="cobra_default_lb" fbc:upperFluxBound="cobra_default_ub">
        <notes>
          <html xmlns="http://www.w3.org/1999/xhtml">
            <p>GENE_ASSOCIATION: MetaCyc_GJP6_2712_MONOMER_i</p>
            <p>METACYC: RXN1G-1152</p>
            <p>MXNREF: MNXR24423</p>
          </html>
        </notes>
        <annotation>
          <rdf:RDF xmlns:rdf="http://www.w3.org/1999/02/22-rdf-syntax-ns#" xmlns:dcterms="http://purl.org/dc/terms/" xmlns:vCard="http://www.w3.org/2001/vcard-rdf/3.0#" xmlns:vCard4="http://www.w3.org/2006/vcard/ns#" xmlns:bqbiol="http://biomodels.net/biology-qualifiers/" xmlns:bqmodel="http://biomodels.net/model-qualifiers/">
            <rdf:Description rdf:about="#meta_R_MNXR24423_i">
              <bqbiol:is>
                <rdf:Bag>
                  <rdf:li rdf:resource="https://identifiers.org/ec-code/2.3.1.-"/>
                  <rdf:li rdf:resource="https://identifiers.org/biocyc/RXN1G-1152"/>
                  <rdf:li rdf:resource="https://identifiers.org/metanetx.reaction/MNXR24423"/>
                </rdf:Bag>
              </bqbiol:is>
            </rdf:Description>
          </rdf:RDF>
        </annotation>
        <listOfReactants>
          <speciesReference species="M_bigg_tre_i" stoichiometry="1" constant="true"/>
          <speciesReference species="M_MNXM22163_i" stoichiometry="1" constant="true"/>
        </listOfReactants>
        <listOfProducts>
          <speciesReference species="M_MNXM7834_i" stoichiometry="2" constant="true"/>
        </listOfProducts>
        <fbc:geneProductAssociation>
          <fbc:geneProductRef fbc:geneProduct="G_MetaCyc_GJP6_2712_MONOMER_i"/>
        </fbc:geneProductAssociation>
      </reaction>
      <reaction metaid="meta_R_MNXR21666_i" sboTerm="SBO:0000176" id="R_MNXR21666_i" name="1 H(+) + 1 5-chloro-5-deoxy-D-ribonate = 1 5-chloro-5-deoxy-D-ribono-Œ≥-lactone + 1 H2O" reversible="true" fast="false" fbc:lowerFluxBound="cobra_default_lb" fbc:upperFluxBound="cobra_default_ub">
        <notes>
          <html xmlns="http://www.w3.org/1999/xhtml">
            <p>METACYC: RXN-11713</p>
            <p>MXNREF: MNXR21666</p>
          </html>
        </notes>
        <annotation>
          <rdf:RDF xmlns:rdf="http://www.w3.org/1999/02/22-rdf-syntax-ns#" xmlns:dcterms="http://purl.org/dc/terms/" xmlns:vCard="http://www.w3.org/2001/vcard-rdf/3.0#" xmlns:vCard4="http://www.w3.org/2006/vcard/ns#" xmlns:bqbiol="http://biomodels.net/biology-qualifiers/" xmlns:bqmodel="http://biomodels.net/model-qualifiers/">
            <rdf:Description rdf:about="#meta_R_MNXR21666_i">
              <bqbiol:is>
                <rdf:Bag>
                  <rdf:li rdf:resource="https://identifiers.org/biomodels.sbo/SBO:0000176"/>
                  <rdf:li rdf:resource="https://identifiers.org/biocyc/RXN-11713"/>
                  <rdf:li rdf:resource="https://identifiers.org/metanetx.reaction/MNXR21666"/>
                </rdf:Bag>
              </bqbiol:is>
            </rdf:Description>
          </rdf:RDF>
        </annotation>
        <listOfReactants>
          <speciesReference species="M_bigg_h_i" stoichiometry="1" constant="true"/>
          <speciesReference species="M_MNXM10292_i" stoichiometry="1" constant="true"/>
        </listOfReactants>
        <listOfProducts>
          <speciesReference species="M_MNXM10293_i" stoichiometry="1" constant="true"/>
          <speciesReference species="M_bigg_h2o_i" stoichiometry="1" constant="true"/>
        </listOfProducts>
      </reaction>
      <reaction metaid="meta_R_MNXR61783_i" sboTerm="SBO:0000176" id="R_MNXR61783_i" name="1 oligopeptide = 1 a peptide" reversible="true" fast="false" fbc:lowerFluxBound="cobra_default_lb" fbc:upperFluxBound="cobra_default_ub">
        <notes>
          <html xmlns="http://www.w3.org/1999/xhtml">
            <p>GENE_ASSOCIATION: MetaCyc_GJP6_44_MONOMER_i or MetaCyc_GJP6_1364_MONOMER_i or MetaCyc_GJP6_1570_MONOMER_i or MetaCyc_GJP6_2275_MONOMER_i or MetaCyc_GJP6_2584_MONOMER_i</p>
            <p>METACYC: 3.4.21.83-RXN, 3.4.24.16-RXN, 3.4.24.70-RXN</p>
            <p>MXNREF: MNXR61783</p>
          </html>
        </notes>
        <annotation>
          <rdf:RDF xmlns:rdf="http://www.w3.org/1999/02/22-rdf-syntax-ns#" xmlns:dcterms="http://purl.org/dc/terms/" xmlns:vCard="http://www.w3.org/2001/vcard-rdf/3.0#" xmlns:vCard4="http://www.w3.org/2006/vcard/ns#" xmlns:bqbiol="http://biomodels.net/biology-qualifiers/" xmlns:bqmodel="http://biomodels.net/model-qualifiers/">
            <rdf:Description rdf:about="#meta_R_MNXR61783_i">
              <bqbiol:is>
                <rdf:Bag>
                  <rdf:li rdf:resource="https://identifiers.org/ec-code/3.4.21.83"/>
                  <rdf:li rdf:resource="https://identifiers.org/ec-code/3.4.24.70"/>
                  <rdf:li rdf:resource="https://identifiers.org/ec-code/3.4.24.16"/>
                  <rdf:li rdf:resource="https://identifiers.org/biocyc/3.4.21.83-RXN"/>
                  <rdf:li rdf:resource="https://identifiers.org/biocyc/3.4.24.16-RXN"/>
                  <rdf:li rdf:resource="https://identifiers.org/biocyc/3.4.24.70-RXN"/>
                  <rdf:li rdf:resource="https://identifiers.org/metanetx.reaction/MNXR61783"/>
                </rdf:Bag>
              </bqbiol:is>
            </rdf:Description>
          </rdf:RDF>
        </annotation>
        <listOfReactants>
          <speciesReference species="M_MNXM96973_i" stoichiometry="1" constant="true"/>
        </listOfReactants>
        <listOfProducts>
          <speciesReference species="M_bigg_pepd_i" stoichiometry="1" constant="true"/>
        </listOfProducts>
        <fbc:geneProductAssociation>
          <fbc:or>
            <fbc:geneProductRef fbc:geneProduct="G_MetaCyc_GJP6_44_MONOMER_i"/>
            <fbc:geneProductRef fbc:geneProduct="G_MetaCyc_GJP6_1364_MONOMER_i"/>
            <fbc:geneProductRef fbc:geneProduct="G_MetaCyc_GJP6_1570_MONOMER_i"/>
            <fbc:geneProductRef fbc:geneProduct="G_MetaCyc_GJP6_2275_MONOMER_i"/>
            <fbc:geneProductRef fbc:geneProduct="G_MetaCyc_GJP6_2584_MONOMER_i"/>
          </fbc:or>
        </fbc:geneProductAssociation>
      </reaction>
      <reaction metaid="meta_R_MNXR24422_i" sboTerm="SBO:0000176" id="R_MNXR24422_i" name="1 alpha,alpha-trehalose + 1 trehalose-cis-keto-di-mycolate = 2 trehalose-cis-keto-mono-mycolate" reversible="true" fast="false" fbc:lowerFluxBound="cobra_default_lb" fbc:upperFluxBound="cobra_default_ub">
        <notes>
          <html xmlns="http://www.w3.org/1999/xhtml">
            <p>GENE_ASSOCIATION: MetaCyc_GJP6_2712_MONOMER_i</p>
            <p>METACYC: RXN1G-1151</p>
            <p>MXNREF: MNXR24422</p>
          </html>
        </notes>
        <annotation>
          <rdf:RDF xmlns:rdf="http://www.w3.org/1999/02/22-rdf-syntax-ns#" xmlns:dcterms="http://purl.org/dc/terms/" xmlns:vCard="http://www.w3.org/2001/vcard-rdf/3.0#" xmlns:vCard4="http://www.w3.org/2006/vcard/ns#" xmlns:bqbiol="http://biomodels.net/biology-qualifiers/" xmlns:bqmodel="http://biomodels.net/model-qualifiers/">
            <rdf:Description rdf:about="#meta_R_MNXR24422_i">
              <bqbiol:is>
                <rdf:Bag>
                  <rdf:li rdf:resource="https://identifiers.org/ec-code/2.3.1.-"/>
                  <rdf:li rdf:resource="https://identifiers.org/biocyc/RXN1G-1151"/>
                  <rdf:li rdf:resource="https://identifiers.org/metanetx.reaction/MNXR24422"/>
                </rdf:Bag>
              </bqbiol:is>
            </rdf:Description>
          </rdf:RDF>
        </annotation>
        <listOfReactants>
          <speciesReference species="M_bigg_tre_i" stoichiometry="1" constant="true"/>
          <speciesReference species="M_MNXM22160_i" stoichiometry="1" constant="true"/>
        </listOfReactants>
        <listOfProducts>
          <speciesReference species="M_MNXM7828_i" stoichiometry="2" constant="true"/>
        </listOfProducts>
        <fbc:geneProductAssociation>
          <fbc:geneProductRef fbc:geneProduct="G_MetaCyc_GJP6_2712_MONOMER_i"/>
        </fbc:geneProductAssociation>
      </reaction>
      <reaction metaid="meta_R_MNXR62641_i" sboTerm="SBO:0000176" id="R_MNXR62641_i" name="2 H(+) + 1 2-Methyl-4-amino-5-hydroxymethylpyrimidine diphosphate + 1 (R,Z)- 2-(2-carboxy-4-methylthiazol-5(2H)-ylidene)ethyl phosphate = 1 diphosphate(3-) + 1 CO(2) + 1 thiamine(1+) monophosphate(2-)" reversible="true" fast="false" fbc:lowerFluxBound="cobra_default_lb" fbc:upperFluxBound="cobra_default_ub">
        <notes>
          <html xmlns="http://www.w3.org/1999/xhtml">
            <p>GENE_ASSOCIATION: MetaCyc_GJP6_310_MONOMER_i</p>
            <p>METACYC: RXN-12611</p>
            <p>MXNREF: MNXR62641</p>
          </html>
        </notes>
        <annotation>
          <rdf:RDF xmlns:rdf="http://www.w3.org/1999/02/22-rdf-syntax-ns#" xmlns:dcterms="http://purl.org/dc/terms/" xmlns:vCard="http://www.w3.org/2001/vcard-rdf/3.0#" xmlns:vCard4="http://www.w3.org/2006/vcard/ns#" xmlns:bqbiol="http://biomodels.net/biology-qualifiers/" xmlns:bqmodel="http://biomodels.net/model-qualifiers/">
            <rdf:Description rdf:about="#meta_R_MNXR62641_i">
              <bqbiol:is>
                <rdf:Bag>
                  <rdf:li rdf:resource="https://identifiers.org/ec-code/2.5.1.3"/>
                  <rdf:li rdf:resource="https://identifiers.org/biocyc/RXN-12611"/>
                  <rdf:li rdf:resource="https://identifiers.org/metanetx.reaction/MNXR62641"/>
                </rdf:Bag>
              </bqbiol:is>
            </rdf:Description>
          </rdf:RDF>
        </annotation>
        <listOfReactants>
          <speciesReference species="M_bigg_h_i" stoichiometry="2" constant="true"/>
          <speciesReference species="M_bigg_2mahmp_i" stoichiometry="1" constant="true"/>
          <speciesReference species="M_MNXM2758_i" stoichiometry="1" constant="true"/>
        </listOfReactants>
        <listOfProducts>
          <speciesReference species="M_bigg_ppi_i" stoichiometry="1" constant="true"/>
          <speciesReference species="M_bigg_co2_i" stoichiometry="1" constant="true"/>
          <speciesReference species="M_bigg_thmmp_i" stoichiometry="1" constant="true"/>
        </listOfProducts>
        <fbc:geneProductAssociation>
          <fbc:geneProductRef fbc:geneProduct="G_MetaCyc_GJP6_310_MONOMER_i"/>
        </fbc:geneProductAssociation>
      </reaction>
      <reaction metaid="meta_R_MNXR4623_i" sboTerm="SBO:0000176" id="R_MNXR4623_i" name="1 homocysteine zwitterion + 1 (S)-4,5-dihydroxypentane-2,3-dione = 1 S-(5-deoxy-D-ribos-5-yl)-L-homocysteine zwitterion" reversible="true" fast="false" fbc:lowerFluxBound="cobra_default_lb" fbc:upperFluxBound="cobra_default_ub">
        <notes>
          <html xmlns="http://www.w3.org/1999/xhtml">
            <p>BIGG: RHCCE</p>
            <p>BRENDA: BR48539, BS371157</p>
            <p>KEGG: R01291</p>
            <p>METACYC: RIBOSYLHOMOCYSTEINASE-RXN</p>
            <p>MXNREF: MNXR4623</p>
            <p>RHEA: 17753, 17754, 17755, 17756</p>
            <p>SEED: rxn05958</p>
          </html>
        </notes>
        <annotation>
          <rdf:RDF xmlns:rdf="http://www.w3.org/1999/02/22-rdf-syntax-ns#" xmlns:dcterms="http://purl.org/dc/terms/" xmlns:vCard="http://www.w3.org/2001/vcard-rdf/3.0#" xmlns:vCard4="http://www.w3.org/2006/vcard/ns#" xmlns:bqbiol="http://biomodels.net/biology-qualifiers/" xmlns:bqmodel="http://biomodels.net/model-qualifiers/">
            <rdf:Description rdf:about="#meta_R_MNXR4623_i">
              <bqbiol:is>
                <rdf:Bag>
                  <rdf:li rdf:resource="https://identifiers.org/kegg.reaction/R01291"/>
                  <rdf:li rdf:resource="https://identifiers.org/ec-code/4.4.1.21"/>
                  <rdf:li rdf:resource="https://identifiers.org/bigg.reaction/RHCCE"/>
                  <rdf:li rdf:resource="https://identifiers.org/brenda/BR48539"/>
                  <rdf:li rdf:resource="https://identifiers.org/brenda/BS371157"/>
                  <rdf:li rdf:resource="https://identifiers.org/biocyc/RIBOSYLHOMOCYSTEINASE-RXN"/>
                  <rdf:li rdf:resource="https://identifiers.org/metanetx.reaction/MNXR4623"/>
                  <rdf:li rdf:resource="https://identifiers.org/rhea/17753"/>
                  <rdf:li rdf:resource="https://identifiers.org/rhea/17754"/>
                  <rdf:li rdf:resource="https://identifiers.org/rhea/17755"/>
                  <rdf:li rdf:resource="https://identifiers.org/rhea/17756"/>
                  <rdf:li rdf:resource="https://identifiers.org/seed.reaction/rxn05958"/>
                </rdf:Bag>
              </bqbiol:is>
            </rdf:Description>
          </rdf:RDF>
        </annotation>
        <listOfReactants>
          <speciesReference species="M_bigg_hcys_L_i" stoichiometry="1" constant="true"/>
          <speciesReference species="M_bigg_dhptd_i" stoichiometry="1" constant="true"/>
        </listOfReactants>
        <listOfProducts>
          <speciesReference species="M_bigg_rhcys_i" stoichiometry="1" constant="true"/>
        </listOfProducts>
      </reaction>
      <reaction metaid="meta_R_MNXR61625_i" sboTerm="SBO:0000176" id="R_MNXR61625_i" name="1 CoA + 1 2-oxoglutarate + 1 NAD(+) = 1 NADH(2-) + 1 CO(2) + 1 succinyl-CoA" reversible="true" fast="false" fbc:lowerFluxBound="cobra_default_lb" fbc:upperFluxBound="cobra_default_ub">
        <notes>
          <html xmlns="http://www.w3.org/1999/xhtml">
            <p>GENE_ASSOCIATION: MetaCyc_GJP6_878_MONOMER_i</p>
            <p>METACYC: 2OXOGLUTARATEDEH-RXN</p>
            <p>MXNREF: MNXR61625</p>
          </html>
        </notes>
        <annotation>
          <rdf:RDF xmlns:rdf="http://www.w3.org/1999/02/22-rdf-syntax-ns#" xmlns:dcterms="http://purl.org/dc/terms/" xmlns:vCard="http://www.w3.org/2001/vcard-rdf/3.0#" xmlns:vCard4="http://www.w3.org/2006/vcard/ns#" xmlns:bqbiol="http://biomodels.net/biology-qualifiers/" xmlns:bqmodel="http://biomodels.net/model-qualifiers/">
            <rdf:Description rdf:about="#meta_R_MNXR61625_i">
              <bqbiol:is>
                <rdf:Bag>
                  <rdf:li rdf:resource="https://identifiers.org/biomodels.sbo/SBO:0000176"/>
                  <rdf:li rdf:resource="https://identifiers.org/biocyc/2OXOGLUTARATEDEH-RXN"/>
                  <rdf:li rdf:resource="https://identifiers.org/metanetx.reaction/MNXR61625"/>
                </rdf:Bag>
              </bqbiol:is>
            </rdf:Description>
          </rdf:RDF>
        </annotation>
        <listOfReactants>
          <speciesReference species="M_bigg_coa_i" stoichiometry="1" constant="true"/>
          <speciesReference species="M_bigg_akg_i" stoichiometry="1" constant="true"/>
          <speciesReference species="M_bigg_nad_i" stoichiometry="1" constant="true"/>
        </listOfReactants>
        <listOfProducts>
          <speciesReference species="M_bigg_nadh_i" stoichiometry="1" constant="true"/>
          <speciesReference species="M_bigg_co2_i" stoichiometry="1" constant="true"/>
          <speciesReference species="M_MNXM97014_i" stoichiometry="1" constant="true"/>
        </listOfProducts>
        <fbc:geneProductAssociation>
          <fbc:geneProductRef fbc:geneProduct="G_MetaCyc_GJP6_878_MONOMER_i"/>
        </fbc:geneProductAssociation>
      </reaction>
      <reaction metaid="meta_R_MNXR24421_i" sboTerm="SBO:0000176" id="R_MNXR24421_i" name="1 alpha,alpha-trehalose + 1 trehalose-trans-methoxy-di-mycolate = 2 trehalose-trans-methoxy-mono-mycolate" reversible="true" fast="false" fbc:lowerFluxBound="cobra_default_lb" fbc:upperFluxBound="cobra_default_ub">
        <notes>
          <html xmlns="http://www.w3.org/1999/xhtml">
            <p>GENE_ASSOCIATION: MetaCyc_GJP6_2712_MONOMER_i</p>
            <p>METACYC: RXN1G-1150</p>
            <p>MXNREF: MNXR24421</p>
          </html>
        </notes>
        <annotation>
          <rdf:RDF xmlns:rdf="http://www.w3.org/1999/02/22-rdf-syntax-ns#" xmlns:dcterms="http://purl.org/dc/terms/" xmlns:vCard="http://www.w3.org/2001/vcard-rdf/3.0#" xmlns:vCard4="http://www.w3.org/2006/vcard/ns#" xmlns:bqbiol="http://biomodels.net/biology-qualifiers/" xmlns:bqmodel="http://biomodels.net/model-qualifiers/">
            <rdf:Description rdf:about="#meta_R_MNXR24421_i">
              <bqbiol:is>
                <rdf:Bag>
                  <rdf:li rdf:resource="https://identifiers.org/ec-code/2.3.1.-"/>
                  <rdf:li rdf:resource="https://identifiers.org/biocyc/RXN1G-1150"/>
                  <rdf:li rdf:resource="https://identifiers.org/metanetx.reaction/MNXR24421"/>
                </rdf:Bag>
              </bqbiol:is>
            </rdf:Description>
          </rdf:RDF>
        </annotation>
        <listOfReactants>
          <speciesReference species="M_bigg_tre_i" stoichiometry="1" constant="true"/>
          <speciesReference species="M_MNXM22164_i" stoichiometry="1" constant="true"/>
        </listOfReactants>
        <listOfProducts>
          <speciesReference species="M_MNXM7835_i" stoichiometry="2" constant="true"/>
        </listOfProducts>
        <fbc:geneProductAssociation>
          <fbc:geneProductRef fbc:geneProduct="G_MetaCyc_GJP6_2712_MONOMER_i"/>
        </fbc:geneProductAssociation>
      </reaction>
      <reaction metaid="meta_R_MNXR579_i" sboTerm="SBO:0000176" id="R_MNXR579_i" name="1 adenine + 1 S-(5-deoxy-D-ribos-5-yl)-L-homocysteine zwitterion = 1 S-adenosyl-L-homocysteine + 1 H2O" reversible="true" fast="false" fbc:lowerFluxBound="cobra_default_lb" fbc:upperFluxBound="cobra_default_ub">
        <notes>
          <html xmlns="http://www.w3.org/1999/xhtml">
            <p>BIGG: AHCYSNS</p>
            <p>BRENDA: BR19231</p>
            <p>KEGG: R00194</p>
            <p>METACYC: ADENOSYLHOMOCYSTEINE-NUCLEOSIDASE-RXN</p>
            <p>MXNREF: MNXR579</p>
            <p>RHEA: 17805, 17806, 17807, 17808</p>
            <p>SEED: rxn00143</p>
          </html>
        </notes>
        <annotation>
          <rdf:RDF xmlns:rdf="http://www.w3.org/1999/02/22-rdf-syntax-ns#" xmlns:dcterms="http://purl.org/dc/terms/" xmlns:vCard="http://www.w3.org/2001/vcard-rdf/3.0#" xmlns:vCard4="http://www.w3.org/2006/vcard/ns#" xmlns:bqbiol="http://biomodels.net/biology-qualifiers/" xmlns:bqmodel="http://biomodels.net/model-qualifiers/">
            <rdf:Description rdf:about="#meta_R_MNXR579_i">
              <bqbiol:is>
                <rdf:Bag>
                  <rdf:li rdf:resource="https://identifiers.org/kegg.reaction/R00194"/>
                  <rdf:li rdf:resource="https://identifiers.org/ec-code/3.2.2.9"/>
                  <rdf:li rdf:resource="https://identifiers.org/bigg.reaction/AHCYSNS"/>
                  <rdf:li rdf:resource="https://identifiers.org/brenda/BR19231"/>
                  <rdf:li rdf:resource="https://identifiers.org/biocyc/ADENOSYLHOMOCYSTEINE-NUCLEOSIDASE-RXN"/>
                  <rdf:li rdf:resource="https://identifiers.org/metanetx.reaction/MNXR579"/>
                  <rdf:li rdf:resource="https://identifiers.org/rhea/17805"/>
                  <rdf:li rdf:resource="https://identifiers.org/rhea/17806"/>
                  <rdf:li rdf:resource="https://identifiers.org/rhea/17807"/>
                  <rdf:li rdf:resource="https://identifiers.org/rhea/17808"/>
                  <rdf:li rdf:resource="https://identifiers.org/seed.reaction/rxn00143"/>
                </rdf:Bag>
              </bqbiol:is>
            </rdf:Description>
          </rdf:RDF>
        </annotation>
        <listOfReactants>
          <speciesReference species="M_bigg_ade_i" stoichiometry="1" constant="true"/>
          <speciesReference species="M_bigg_rhcys_i" stoichiometry="1" constant="true"/>
        </listOfReactants>
        <listOfProducts>
          <speciesReference species="M_bigg_ahcys_i" stoichiometry="1" constant="true"/>
          <speciesReference species="M_bigg_h2o_i" stoichiometry="1" constant="true"/>
        </listOfProducts>
      </reaction>
      <reaction metaid="meta_R_MNXR62045_i" sboTerm="SBO:0000176" id="R_MNXR62045_i" name="5 H(+) + 1 NADH(2-) + 1 L-glutamine residue = 4 H(+) + 1 an ubiquinol + 1 NAD(+)" reversible="true" fast="false" fbc:lowerFluxBound="cobra_default_lb" fbc:upperFluxBound="cobra_default_ub">
        <notes>
          <html xmlns="http://www.w3.org/1999/xhtml">
            <p>GENE_ASSOCIATION: MetaCyc_GJP6_2104_MONOMER_i</p>
            <p>METACYC: NADH-DEHYDROG-A-RXN</p>
            <p>MXNREF: MNXR62045</p>
          </html>
        </notes>
        <annotation>
          <rdf:RDF xmlns:rdf="http://www.w3.org/1999/02/22-rdf-syntax-ns#" xmlns:dcterms="http://purl.org/dc/terms/" xmlns:vCard="http://www.w3.org/2001/vcard-rdf/3.0#" xmlns:vCard4="http://www.w3.org/2006/vcard/ns#" xmlns:bqbiol="http://biomodels.net/biology-qualifiers/" xmlns:bqmodel="http://biomodels.net/model-qualifiers/">
            <rdf:Description rdf:about="#meta_R_MNXR62045_i">
              <bqbiol:is>
                <rdf:Bag>
                  <rdf:li rdf:resource="https://identifiers.org/ec-code/1.6.5.3"/>
                  <rdf:li rdf:resource="https://identifiers.org/biocyc/NADH-DEHYDROG-A-RXN"/>
                  <rdf:li rdf:resource="https://identifiers.org/metanetx.reaction/MNXR62045"/>
                </rdf:Bag>
              </bqbiol:is>
            </rdf:Description>
          </rdf:RDF>
        </annotation>
        <listOfReactants>
          <speciesReference species="M_bigg_h_i" stoichiometry="1" constant="true"/>
          <speciesReference species="M_bigg_nadh_i" stoichiometry="1" constant="true"/>
          <speciesReference species="M_MNXM59408_i" stoichiometry="1" constant="true"/>
        </listOfReactants>
        <listOfProducts>
          <speciesReference species="M_MNXM1782_i" stoichiometry="1" constant="true"/>
          <speciesReference species="M_bigg_nad_i" stoichiometry="1" constant="true"/>
        </listOfProducts>
        <fbc:geneProductAssociation>
          <fbc:geneProductRef fbc:geneProduct="G_MetaCyc_GJP6_2104_MONOMER_i"/>
        </fbc:geneProductAssociation>
      </reaction>
      <reaction metaid="meta_R_MNXR24420_i" sboTerm="SBO:0000176" id="R_MNXR24420_i" name="1 alpha,alpha-trehalose + 1 trehalose-cis-methoxy-di-mycolate = 2 trehalose-cis-methoxy-mono-mycolate" reversible="true" fast="false" fbc:lowerFluxBound="cobra_default_lb" fbc:upperFluxBound="cobra_default_ub">
        <notes>
          <html xmlns="http://www.w3.org/1999/xhtml">
            <p>GENE_ASSOCIATION: MetaCyc_GJP6_2712_MONOMER_i</p>
            <p>METACYC: RXN1G-1149</p>
            <p>MXNREF: MNXR24420</p>
          </html>
        </notes>
        <annotation>
          <rdf:RDF xmlns:rdf="http://www.w3.org/1999/02/22-rdf-syntax-ns#" xmlns:dcterms="http://purl.org/dc/terms/" xmlns:vCard="http://www.w3.org/2001/vcard-rdf/3.0#" xmlns:vCard4="http://www.w3.org/2006/vcard/ns#" xmlns:bqbiol="http://biomodels.net/biology-qualifiers/" xmlns:bqmodel="http://biomodels.net/model-qualifiers/">
            <rdf:Description rdf:about="#meta_R_MNXR24420_i">
              <bqbiol:is>
                <rdf:Bag>
                  <rdf:li rdf:resource="https://identifiers.org/ec-code/2.3.1.-"/>
                  <rdf:li rdf:resource="https://identifiers.org/biocyc/RXN1G-1149"/>
                  <rdf:li rdf:resource="https://identifiers.org/metanetx.reaction/MNXR24420"/>
                </rdf:Bag>
              </bqbiol:is>
            </rdf:Description>
          </rdf:RDF>
        </annotation>
        <listOfReactants>
          <speciesReference species="M_bigg_tre_i" stoichiometry="1" constant="true"/>
          <speciesReference species="M_MNXM22161_i" stoichiometry="1" constant="true"/>
        </listOfReactants>
        <listOfProducts>
          <speciesReference species="M_MNXM7829_i" stoichiometry="2" constant="true"/>
        </listOfProducts>
        <fbc:geneProductAssociation>
          <fbc:geneProductRef fbc:geneProduct="G_MetaCyc_GJP6_2712_MONOMER_i"/>
        </fbc:geneProductAssociation>
      </reaction>
      <reaction metaid="meta_R_MNXR17205_i" sboTerm="SBO:0000176" id="R_MNXR17205_i" name="1 alpha,alpha-trehalose + 1 alpha,alpha&apos;-trehalose 6,6&apos;-bismycolate = 2 alpha,alpha&apos;-trehalose 6-mycolate" reversible="true" fast="false" fbc:lowerFluxBound="cobra_default_lb" fbc:upperFluxBound="cobra_default_ub">
        <notes>
          <html xmlns="http://www.w3.org/1999/xhtml">
            <p>GENE_ASSOCIATION: MetaCyc_GJP6_2712_MONOMER_i</p>
            <p>KEGG: R07248</p>
            <p>METACYC: RXN1G-874</p>
            <p>MXNREF: MNXR17205</p>
            <p>RHEA: 23472, 23473, 23474, 23475</p>
            <p>SEED: rxn05015</p>
          </html>
        </notes>
        <annotation>
          <rdf:RDF xmlns:rdf="http://www.w3.org/1999/02/22-rdf-syntax-ns#" xmlns:dcterms="http://purl.org/dc/terms/" xmlns:vCard="http://www.w3.org/2001/vcard-rdf/3.0#" xmlns:vCard4="http://www.w3.org/2006/vcard/ns#" xmlns:bqbiol="http://biomodels.net/biology-qualifiers/" xmlns:bqmodel="http://biomodels.net/model-qualifiers/">
            <rdf:Description rdf:about="#meta_R_MNXR17205_i">
              <bqbiol:is>
                <rdf:Bag>
                  <rdf:li rdf:resource="https://identifiers.org/kegg.reaction/R07248"/>
                  <rdf:li rdf:resource="https://identifiers.org/ec-code/2.3.1.122"/>
                  <rdf:li rdf:resource="https://identifiers.org/biocyc/RXN1G-874"/>
                  <rdf:li rdf:resource="https://identifiers.org/metanetx.reaction/MNXR17205"/>
                  <rdf:li rdf:resource="https://identifiers.org/rhea/23472"/>
                  <rdf:li rdf:resource="https://identifiers.org/rhea/23473"/>
                  <rdf:li rdf:resource="https://identifiers.org/rhea/23474"/>
                  <rdf:li rdf:resource="https://identifiers.org/rhea/23475"/>
                  <rdf:li rdf:resource="https://identifiers.org/seed.reaction/rxn05015"/>
                </rdf:Bag>
              </bqbiol:is>
            </rdf:Description>
          </rdf:RDF>
        </annotation>
        <listOfReactants>
          <speciesReference species="M_bigg_tre_i" stoichiometry="1" constant="true"/>
          <speciesReference species="M_MNXM5044_i" stoichiometry="1" constant="true"/>
        </listOfReactants>
        <listOfProducts>
          <speciesReference species="M_MNXM3534_i" stoichiometry="2" constant="true"/>
        </listOfProducts>
        <fbc:geneProductAssociation>
          <fbc:geneProductRef fbc:geneProduct="G_MetaCyc_GJP6_2712_MONOMER_i"/>
        </fbc:geneProductAssociation>
      </reaction>
      <reaction metaid="meta_R_MNXR23866_i" sboTerm="SBO:0000176" id="R_MNXR23866_i" name="1 H(+) + 1 NADPH + 1 a trans hex-2-enoyl-[acp] = 1 NADP(+) + 1 a hexanoyl-[acp]" reversible="true" fast="false" fbc:lowerFluxBound="cobra_default_lb" fbc:upperFluxBound="cobra_default_ub">
        <notes>
          <html xmlns="http://www.w3.org/1999/xhtml">
            <p>GENE_ASSOCIATION: MetaCyc_GJP6_1213_MONOMER_i</p>
            <p>METACYC: RXN-9521</p>
            <p>MXNREF: MNXR23866</p>
          </html>
        </notes>
        <annotation>
          <rdf:RDF xmlns:rdf="http://www.w3.org/1999/02/22-rdf-syntax-ns#" xmlns:dcterms="http://purl.org/dc/terms/" xmlns:vCard="http://www.w3.org/2001/vcard-rdf/3.0#" xmlns:vCard4="http://www.w3.org/2006/vcard/ns#" xmlns:bqbiol="http://biomodels.net/biology-qualifiers/" xmlns:bqmodel="http://biomodels.net/model-qualifiers/">
            <rdf:Description rdf:about="#meta_R_MNXR23866_i">
              <bqbiol:is>
                <rdf:Bag>
                  <rdf:li rdf:resource="https://identifiers.org/ec-code/1.3.1.39"/>
                  <rdf:li rdf:resource="https://identifiers.org/biocyc/RXN-9521"/>
                  <rdf:li rdf:resource="https://identifiers.org/metanetx.reaction/MNXR23866"/>
                </rdf:Bag>
              </bqbiol:is>
            </rdf:Description>
          </rdf:RDF>
        </annotation>
        <listOfReactants>
          <speciesReference species="M_bigg_h_i" stoichiometry="1" constant="true"/>
          <speciesReference species="M_bigg_nadph_i" stoichiometry="1" constant="true"/>
          <speciesReference species="M_MNXM8712_i" stoichiometry="1" constant="true"/>
        </listOfReactants>
        <listOfProducts>
          <speciesReference species="M_bigg_nadp_i" stoichiometry="1" constant="true"/>
          <speciesReference species="M_MNXM7422_i" stoichiometry="1" constant="true"/>
        </listOfProducts>
        <fbc:geneProductAssociation>
          <fbc:geneProductRef fbc:geneProduct="G_MetaCyc_GJP6_1213_MONOMER_i"/>
        </fbc:geneProductAssociation>
      </reaction>
      <reaction metaid="meta_R_MNXR62640_i" sboTerm="SBO:0000176" id="R_MNXR62640_i" name="2 H(+) + 1 2-Methyl-4-amino-5-hydroxymethylpyrimidine diphosphate + 1 2-(2-carboxy-4-methylthiazol-5-yl)ethyl phosphate = 1 diphosphate(3-) + 1 CO(2) + 1 thiamine(1+) monophosphate(2-)" reversible="true" fast="false" fbc:lowerFluxBound="cobra_default_lb" fbc:upperFluxBound="cobra_default_ub">
        <notes>
          <html xmlns="http://www.w3.org/1999/xhtml">
            <p>GENE_ASSOCIATION: MetaCyc_GJP6_310_MONOMER_i</p>
            <p>METACYC: RXN-12610</p>
            <p>MXNREF: MNXR62640</p>
          </html>
        </notes>
        <annotation>
          <rdf:RDF xmlns:rdf="http://www.w3.org/1999/02/22-rdf-syntax-ns#" xmlns:dcterms="http://purl.org/dc/terms/" xmlns:vCard="http://www.w3.org/2001/vcard-rdf/3.0#" xmlns:vCard4="http://www.w3.org/2006/vcard/ns#" xmlns:bqbiol="http://biomodels.net/biology-qualifiers/" xmlns:bqmodel="http://biomodels.net/model-qualifiers/">
            <rdf:Description rdf:about="#meta_R_MNXR62640_i">
              <bqbiol:is>
                <rdf:Bag>
                  <rdf:li rdf:resource="https://identifiers.org/ec-code/2.5.1.3"/>
                  <rdf:li rdf:resource="https://identifiers.org/biocyc/RXN-12610"/>
                  <rdf:li rdf:resource="https://identifiers.org/metanetx.reaction/MNXR62640"/>
                </rdf:Bag>
              </bqbiol:is>
            </rdf:Description>
          </rdf:RDF>
        </annotation>
        <listOfReactants>
          <speciesReference species="M_bigg_h_i" stoichiometry="2" constant="true"/>
          <speciesReference species="M_bigg_2mahmp_i" stoichiometry="1" constant="true"/>
          <speciesReference species="M_MNXM4961_i" stoichiometry="1" constant="true"/>
        </listOfReactants>
        <listOfProducts>
          <speciesReference species="M_bigg_ppi_i" stoichiometry="1" constant="true"/>
          <speciesReference species="M_bigg_co2_i" stoichiometry="1" constant="true"/>
          <speciesReference species="M_bigg_thmmp_i" stoichiometry="1" constant="true"/>
        </listOfProducts>
        <fbc:geneProductAssociation>
          <fbc:geneProductRef fbc:geneProduct="G_MetaCyc_GJP6_310_MONOMER_i"/>
        </fbc:geneProductAssociation>
      </reaction>
      <reaction metaid="meta_R_MNXR61995_i" sboTerm="SBO:0000176" id="R_MNXR61995_i" name="1 CoA + 1 3-oxo-fatty acyl-CoA(4-) = 1 acetyl-CoA(4-) + 1 a 2,3,4-saturated fatty acyl CoA" reversible="true" fast="false" fbc:lowerFluxBound="cobra_default_lb" fbc:upperFluxBound="cobra_default_ub">
        <notes>
          <html xmlns="http://www.w3.org/1999/xhtml">
            <p>GENE_ASSOCIATION: MetaCyc_GJP6_1179_MONOMER_i</p>
            <p>METACYC: KETOACYLCOATHIOL-RXN</p>
            <p>MXNREF: MNXR61995</p>
          </html>
        </notes>
        <annotation>
          <rdf:RDF xmlns:rdf="http://www.w3.org/1999/02/22-rdf-syntax-ns#" xmlns:dcterms="http://purl.org/dc/terms/" xmlns:vCard="http://www.w3.org/2001/vcard-rdf/3.0#" xmlns:vCard4="http://www.w3.org/2006/vcard/ns#" xmlns:bqbiol="http://biomodels.net/biology-qualifiers/" xmlns:bqmodel="http://biomodels.net/model-qualifiers/">
            <rdf:Description rdf:about="#meta_R_MNXR61995_i">
              <bqbiol:is>
                <rdf:Bag>
                  <rdf:li rdf:resource="https://identifiers.org/ec-code/2.3.1.16"/>
                  <rdf:li rdf:resource="https://identifiers.org/biocyc/KETOACYLCOATHIOL-RXN"/>
                  <rdf:li rdf:resource="https://identifiers.org/metanetx.reaction/MNXR61995"/>
                </rdf:Bag>
              </bqbiol:is>
            </rdf:Description>
          </rdf:RDF>
        </annotation>
        <listOfReactants>
          <speciesReference species="M_bigg_coa_i" stoichiometry="1" constant="true"/>
          <speciesReference species="M_MNXM1310_i" stoichiometry="1" constant="true"/>
        </listOfReactants>
        <listOfProducts>
          <speciesReference species="M_bigg_accoa_i" stoichiometry="1" constant="true"/>
          <speciesReference species="M_MNXM96076_i" stoichiometry="1" constant="true"/>
        </listOfProducts>
        <fbc:geneProductAssociation>
          <fbc:geneProductRef fbc:geneProduct="G_MetaCyc_GJP6_1179_MONOMER_i"/>
        </fbc:geneProductAssociation>
      </reaction>
      <reaction metaid="meta_R_MNXR20331_i" sboTerm="SBO:0000176" id="R_MNXR20331_i" name="1 H(+) + 1 a trans-2-enoyl-[acyl-carrier protein] + 1 NADPH = 1 NADP(+) + 1 a 2,3,4-saturated fatty acyl-[acp]" reversible="true" fast="false" fbc:lowerFluxBound="cobra_default_lb" fbc:upperFluxBound="cobra_default_ub">
        <notes>
          <html xmlns="http://www.w3.org/1999/xhtml">
            <p>GENE_ASSOCIATION: MetaCyc_GJP6_1213_MONOMER_i</p>
            <p>METACYC: ENOYL-ACP-REDUCT-NADPH-RXN</p>
            <p>MXNREF: MNXR20331</p>
          </html>
        </notes>
        <annotation>
          <rdf:RDF xmlns:rdf="http://www.w3.org/1999/02/22-rdf-syntax-ns#" xmlns:dcterms="http://purl.org/dc/terms/" xmlns:vCard="http://www.w3.org/2001/vcard-rdf/3.0#" xmlns:vCard4="http://www.w3.org/2006/vcard/ns#" xmlns:bqbiol="http://biomodels.net/biology-qualifiers/" xmlns:bqmodel="http://biomodels.net/model-qualifiers/">
            <rdf:Description rdf:about="#meta_R_MNXR20331_i">
              <bqbiol:is>
                <rdf:Bag>
                  <rdf:li rdf:resource="https://identifiers.org/ec-code/1.3.1.10"/>
                  <rdf:li rdf:resource="https://identifiers.org/biocyc/ENOYL-ACP-REDUCT-NADPH-RXN"/>
                  <rdf:li rdf:resource="https://identifiers.org/metanetx.reaction/MNXR20331"/>
                </rdf:Bag>
              </bqbiol:is>
            </rdf:Description>
          </rdf:RDF>
        </annotation>
        <listOfReactants>
          <speciesReference species="M_bigg_h_i" stoichiometry="1" constant="true"/>
          <speciesReference species="M_MNXM5962_i" stoichiometry="1" constant="true"/>
          <speciesReference species="M_bigg_nadph_i" stoichiometry="1" constant="true"/>
        </listOfReactants>
        <listOfProducts>
          <speciesReference species="M_bigg_nadp_i" stoichiometry="1" constant="true"/>
          <speciesReference species="M_MNXM6430_i" stoichiometry="1" constant="true"/>
        </listOfProducts>
        <fbc:geneProductAssociation>
          <fbc:geneProductRef fbc:geneProduct="G_MetaCyc_GJP6_1213_MONOMER_i"/>
        </fbc:geneProductAssociation>
      </reaction>
      <reaction metaid="meta_R_MNXR24802_i" sboTerm="SBO:0000176" id="R_MNXR24802_i" name="1 2-iminoacetate + 1 1-deoxy-D-xylulose 5-phosphate(2-) + 1 a thiocarboxy-adenylated-[ThiS-Protein] = 1 a ThiS sulfur-carrier protein + 2 H2O + 1 (R,Z)- 2-(2-carboxy-4-methylthiazol-5(2H)-ylidene)ethyl phosphate" reversible="true" fast="false" fbc:lowerFluxBound="cobra_default_lb" fbc:upperFluxBound="cobra_default_ub">
        <notes>
          <html xmlns="http://www.w3.org/1999/xhtml">
            <p>GENE_ASSOCIATION: MetaCyc_GJP6_307_MONOMER_i</p>
            <p>METACYC: THIAZOLSYN2-RXN</p>
            <p>MXNREF: MNXR24802</p>
          </html>
        </notes>
        <annotation>
          <rdf:RDF xmlns:rdf="http://www.w3.org/1999/02/22-rdf-syntax-ns#" xmlns:dcterms="http://purl.org/dc/terms/" xmlns:vCard="http://www.w3.org/2001/vcard-rdf/3.0#" xmlns:vCard4="http://www.w3.org/2006/vcard/ns#" xmlns:bqbiol="http://biomodels.net/biology-qualifiers/" xmlns:bqmodel="http://biomodels.net/model-qualifiers/">
            <rdf:Description rdf:about="#meta_R_MNXR24802_i">
              <bqbiol:is>
                <rdf:Bag>
                  <rdf:li rdf:resource="https://identifiers.org/ec-code/2.8.1.10"/>
                  <rdf:li rdf:resource="https://identifiers.org/biocyc/THIAZOLSYN2-RXN"/>
                  <rdf:li rdf:resource="https://identifiers.org/metanetx.reaction/MNXR24802"/>
                </rdf:Bag>
              </bqbiol:is>
            </rdf:Description>
          </rdf:RDF>
        </annotation>
        <listOfReactants>
          <speciesReference species="M_MNXM1984_i" stoichiometry="1" constant="true"/>
          <speciesReference species="M_bigg_dxyl5p_i" stoichiometry="1" constant="true"/>
          <speciesReference species="M_MNXM9152_i" stoichiometry="1" constant="true"/>
        </listOfReactants>
        <listOfProducts>
          <speciesReference species="M_MNXM13028_i" stoichiometry="1" constant="true"/>
          <speciesReference species="M_bigg_h2o_i" stoichiometry="2" constant="true"/>
          <speciesReference species="M_MNXM2758_i" stoichiometry="1" constant="true"/>
        </listOfProducts>
        <fbc:geneProductAssociation>
          <fbc:geneProductRef fbc:geneProduct="G_MetaCyc_GJP6_307_MONOMER_i"/>
        </fbc:geneProductAssociation>
      </reaction>
      <reaction metaid="meta_R_MNXR20342_i" sboTerm="SBO:0000176" id="R_MNXR20342_i" name="1 H2O + 1 a trans-Œî2-decenoyl-[acp] = 1 an (R)-3-hydroxydecanoyl-[acp]" reversible="true" fast="false" fbc:lowerFluxBound="cobra_default_lb" fbc:upperFluxBound="cobra_default_ub">
        <notes>
          <html xmlns="http://www.w3.org/1999/xhtml">
            <p>GENE_ASSOCIATION: MetaCyc_GJP6_1213_MONOMER_i</p>
            <p>METACYC: RXN-9655</p>
            <p>MXNREF: MNXR20342</p>
          </html>
        </notes>
        <annotation>
          <rdf:RDF xmlns:rdf="http://www.w3.org/1999/02/22-rdf-syntax-ns#" xmlns:dcterms="http://purl.org/dc/terms/" xmlns:vCard="http://www.w3.org/2001/vcard-rdf/3.0#" xmlns:vCard4="http://www.w3.org/2006/vcard/ns#" xmlns:bqbiol="http://biomodels.net/biology-qualifiers/" xmlns:bqmodel="http://biomodels.net/model-qualifiers/">
            <rdf:Description rdf:about="#meta_R_MNXR20342_i">
              <bqbiol:is>
                <rdf:Bag>
                  <rdf:li rdf:resource="https://identifiers.org/ec-code/4.2.1.59"/>
                  <rdf:li rdf:resource="https://identifiers.org/biocyc/RXN-9655"/>
                  <rdf:li rdf:resource="https://identifiers.org/metanetx.reaction/MNXR20342"/>
                </rdf:Bag>
              </bqbiol:is>
            </rdf:Description>
          </rdf:RDF>
        </annotation>
        <listOfReactants>
          <speciesReference species="M_bigg_h2o_i" stoichiometry="1" constant="true"/>
          <speciesReference species="M_MNXM6456_i" stoichiometry="1" constant="true"/>
        </listOfReactants>
        <listOfProducts>
          <speciesReference species="M_MNXM7127_i" stoichiometry="1" constant="true"/>
        </listOfProducts>
        <fbc:geneProductAssociation>
          <fbc:geneProductRef fbc:geneProduct="G_MetaCyc_GJP6_1213_MONOMER_i"/>
        </fbc:geneProductAssociation>
      </reaction>
      <reaction metaid="meta_R_MNXR24574_i" sboTerm="SBO:0000176" id="R_MNXR24574_i" name="1 6-O-trans-keto-mycolyl-Œ≤-D-mannopyranosyl-1-phosphoheptaprenol + 1 alpha,alpha-trehalose 6-phosphate(2-) = 1 6-O-trans-keto-mycolyl-trehalose-6-phosphate + 1 D-mannopyranosyl-1-phosphoheptaprenol" reversible="true" fast="false" fbc:lowerFluxBound="cobra_default_lb" fbc:upperFluxBound="cobra_default_ub">
        <notes>
          <html xmlns="http://www.w3.org/1999/xhtml">
            <p>METACYC: RXN1G-811</p>
            <p>MXNREF: MNXR24574</p>
          </html>
        </notes>
        <annotation>
          <rdf:RDF xmlns:rdf="http://www.w3.org/1999/02/22-rdf-syntax-ns#" xmlns:dcterms="http://purl.org/dc/terms/" xmlns:vCard="http://www.w3.org/2001/vcard-rdf/3.0#" xmlns:vCard4="http://www.w3.org/2006/vcard/ns#" xmlns:bqbiol="http://biomodels.net/biology-qualifiers/" xmlns:bqmodel="http://biomodels.net/model-qualifiers/">
            <rdf:Description rdf:about="#meta_R_MNXR24574_i">
              <bqbiol:is>
                <rdf:Bag>
                  <rdf:li rdf:resource="https://identifiers.org/biomodels.sbo/SBO:0000176"/>
                  <rdf:li rdf:resource="https://identifiers.org/biocyc/RXN1G-811"/>
                  <rdf:li rdf:resource="https://identifiers.org/metanetx.reaction/MNXR24574"/>
                </rdf:Bag>
              </bqbiol:is>
            </rdf:Description>
          </rdf:RDF>
        </annotation>
        <listOfReactants>
          <speciesReference species="M_MNXM10386_i" stoichiometry="1" constant="true"/>
          <speciesReference species="M_bigg_tre6p_i" stoichiometry="1" constant="true"/>
        </listOfReactants>
        <listOfProducts>
          <speciesReference species="M_MNXM10385_i" stoichiometry="1" constant="true"/>
          <speciesReference species="M_MNXM3574_i" stoichiometry="1" constant="true"/>
        </listOfProducts>
      </reaction>
      <reaction metaid="meta_R_MNXR23879_i" sboTerm="SBO:0000176" id="R_MNXR23879_i" name="1 H2O + 1 a trans tetradec-2-enoyl-[acp] = 1 an (3R)-3-hydroxymyristoyl-[acp]" reversible="true" fast="false" fbc:lowerFluxBound="cobra_default_lb" fbc:upperFluxBound="cobra_default_ub">
        <notes>
          <html xmlns="http://www.w3.org/1999/xhtml">
            <p>GENE_ASSOCIATION: MetaCyc_GJP6_1213_MONOMER_i</p>
            <p>METACYC: RXN-9537</p>
            <p>MXNREF: MNXR23879</p>
          </html>
        </notes>
        <annotation>
          <rdf:RDF xmlns:rdf="http://www.w3.org/1999/02/22-rdf-syntax-ns#" xmlns:dcterms="http://purl.org/dc/terms/" xmlns:vCard="http://www.w3.org/2001/vcard-rdf/3.0#" xmlns:vCard4="http://www.w3.org/2006/vcard/ns#" xmlns:bqbiol="http://biomodels.net/biology-qualifiers/" xmlns:bqmodel="http://biomodels.net/model-qualifiers/">
            <rdf:Description rdf:about="#meta_R_MNXR23879_i">
              <bqbiol:is>
                <rdf:Bag>
                  <rdf:li rdf:resource="https://identifiers.org/ec-code/4.2.1.59"/>
                  <rdf:li rdf:resource="https://identifiers.org/biocyc/RXN-9537"/>
                  <rdf:li rdf:resource="https://identifiers.org/metanetx.reaction/MNXR23879"/>
                </rdf:Bag>
              </bqbiol:is>
            </rdf:Description>
          </rdf:RDF>
        </annotation>
        <listOfReactants>
          <speciesReference species="M_bigg_h2o_i" stoichiometry="1" constant="true"/>
          <speciesReference species="M_MNXM9142_i" stoichiometry="1" constant="true"/>
        </listOfReactants>
        <listOfProducts>
          <speciesReference species="M_MNXM7733_i" stoichiometry="1" constant="true"/>
        </listOfProducts>
        <fbc:geneProductAssociation>
          <fbc:geneProductRef fbc:geneProduct="G_MetaCyc_GJP6_1213_MONOMER_i"/>
        </fbc:geneProductAssociation>
      </reaction>
      <reaction metaid="meta_R_MNXR24573_i" sboTerm="SBO:0000176" id="R_MNXR24573_i" name="1 6-O-cis-keto-mycolyl-Œ≤-D-mannopyranosyl-1-phosphoheptaprenol + 1 alpha,alpha-trehalose 6-phosphate(2-) = 1 6-O-cis-keto-mycolyl-trehalose-6-phosphate + 1 D-mannopyranosyl-1-phosphoheptaprenol" reversible="true" fast="false" fbc:lowerFluxBound="cobra_default_lb" fbc:upperFluxBound="cobra_default_ub">
        <notes>
          <html xmlns="http://www.w3.org/1999/xhtml">
            <p>METACYC: RXN1G-810</p>
            <p>MXNREF: MNXR24573</p>
          </html>
        </notes>
        <annotation>
          <rdf:RDF xmlns:rdf="http://www.w3.org/1999/02/22-rdf-syntax-ns#" xmlns:dcterms="http://purl.org/dc/terms/" xmlns:vCard="http://www.w3.org/2001/vcard-rdf/3.0#" xmlns:vCard4="http://www.w3.org/2006/vcard/ns#" xmlns:bqbiol="http://biomodels.net/biology-qualifiers/" xmlns:bqmodel="http://biomodels.net/model-qualifiers/">
            <rdf:Description rdf:about="#meta_R_MNXR24573_i">
              <bqbiol:is>
                <rdf:Bag>
                  <rdf:li rdf:resource="https://identifiers.org/biomodels.sbo/SBO:0000176"/>
                  <rdf:li rdf:resource="https://identifiers.org/biocyc/RXN1G-810"/>
                  <rdf:li rdf:resource="https://identifiers.org/metanetx.reaction/MNXR24573"/>
                </rdf:Bag>
              </bqbiol:is>
            </rdf:Description>
          </rdf:RDF>
        </annotation>
        <listOfReactants>
          <speciesReference species="M_MNXM10380_i" stoichiometry="1" constant="true"/>
          <speciesReference species="M_bigg_tre6p_i" stoichiometry="1" constant="true"/>
        </listOfReactants>
        <listOfProducts>
          <speciesReference species="M_MNXM10379_i" stoichiometry="1" constant="true"/>
          <speciesReference species="M_MNXM3574_i" stoichiometry="1" constant="true"/>
        </listOfProducts>
      </reaction>
      <reaction metaid="meta_R_MNXR21362_i" sboTerm="SBO:0000176" id="R_MNXR21362_i" name="1 6-O-phosphono-D-glucono-1,5-lactone + 1 a reduced cofactor F420 = 1 beta-D-glucose 6-phosphate(2-) + 1 an oxidized factor F420" reversible="true" fast="false" fbc:lowerFluxBound="cobra_default_lb" fbc:upperFluxBound="cobra_default_ub">
        <notes>
          <html xmlns="http://www.w3.org/1999/xhtml">
            <p>GENE_ASSOCIATION: MetaCyc_GJP6_279_MONOMER_i</p>
            <p>METACYC: RXN-11283</p>
            <p>MXNREF: MNXR21362</p>
          </html>
        </notes>
        <annotation>
          <rdf:RDF xmlns:rdf="http://www.w3.org/1999/02/22-rdf-syntax-ns#" xmlns:dcterms="http://purl.org/dc/terms/" xmlns:vCard="http://www.w3.org/2001/vcard-rdf/3.0#" xmlns:vCard4="http://www.w3.org/2006/vcard/ns#" xmlns:bqbiol="http://biomodels.net/biology-qualifiers/" xmlns:bqmodel="http://biomodels.net/model-qualifiers/">
            <rdf:Description rdf:about="#meta_R_MNXR21362_i">
              <bqbiol:is>
                <rdf:Bag>
                  <rdf:li rdf:resource="https://identifiers.org/ec-code/1.1.98.2"/>
                  <rdf:li rdf:resource="https://identifiers.org/biocyc/RXN-11283"/>
                  <rdf:li rdf:resource="https://identifiers.org/metanetx.reaction/MNXR21362"/>
                </rdf:Bag>
              </bqbiol:is>
            </rdf:Description>
          </rdf:RDF>
        </annotation>
        <listOfReactants>
          <speciesReference species="M_bigg_6pgl_i" stoichiometry="1" constant="true"/>
          <speciesReference species="M_MNXM5291_i" stoichiometry="1" constant="true"/>
        </listOfReactants>
        <listOfProducts>
          <speciesReference species="M_bigg_g6p_i" stoichiometry="1" constant="true"/>
          <speciesReference species="M_MNXM5253_i" stoichiometry="1" constant="true"/>
        </listOfProducts>
        <fbc:geneProductAssociation>
          <fbc:geneProductRef fbc:geneProduct="G_MetaCyc_GJP6_279_MONOMER_i"/>
        </fbc:geneProductAssociation>
      </reaction>
      <reaction metaid="meta_R_MNXR17648_i" sboTerm="SBO:0000176" id="R_MNXR17648_i" name="1 H2O + 1 OPC8-trans-2-enoyl-CoA = 1 OPC8-3-hydroxyacyl-CoA" reversible="true" fast="false" fbc:lowerFluxBound="cobra_default_lb" fbc:upperFluxBound="cobra_default_ub">
        <notes>
          <html xmlns="http://www.w3.org/1999/xhtml">
            <p>GENE_ASSOCIATION: MetaCyc_GJP6_124_MONOMER_i or MetaCyc_GJP6_1263_MONOMER_i or MetaCyc_GJP6_1760_MONOMER_i or MetaCyc_GJP6_2162_MONOMER_i or MetaCyc_GJP6_2455_MONOMER_i or MetaCyc_GJP6_2553_MONOMER_i</p>
            <p>KEGG: R07889</p>
            <p>METACYC: RXN-10697</p>
            <p>MXNREF: MNXR17648</p>
            <p>SEED: rxn07679</p>
          </html>
        </notes>
        <annotation>
          <rdf:RDF xmlns:rdf="http://www.w3.org/1999/02/22-rdf-syntax-ns#" xmlns:dcterms="http://purl.org/dc/terms/" xmlns:vCard="http://www.w3.org/2001/vcard-rdf/3.0#" xmlns:vCard4="http://www.w3.org/2006/vcard/ns#" xmlns:bqbiol="http://biomodels.net/biology-qualifiers/" xmlns:bqmodel="http://biomodels.net/model-qualifiers/">
            <rdf:Description rdf:about="#meta_R_MNXR17648_i">
              <bqbiol:is>
                <rdf:Bag>
                  <rdf:li rdf:resource="https://identifiers.org/kegg.reaction/R07889"/>
                  <rdf:li rdf:resource="https://identifiers.org/ec-code/4.2.1.17"/>
                  <rdf:li rdf:resource="https://identifiers.org/ec-code/4.2.1.74"/>
                  <rdf:li rdf:resource="https://identifiers.org/biocyc/RXN-10697"/>
                  <rdf:li rdf:resource="https://identifiers.org/metanetx.reaction/MNXR17648"/>
                  <rdf:li rdf:resource="https://identifiers.org/seed.reaction/rxn07679"/>
                </rdf:Bag>
              </bqbiol:is>
            </rdf:Description>
          </rdf:RDF>
        </annotation>
        <listOfReactants>
          <speciesReference species="M_bigg_h2o_i" stoichiometry="1" constant="true"/>
          <speciesReference species="M_MNXM5876_i" stoichiometry="1" constant="true"/>
        </listOfReactants>
        <listOfProducts>
          <speciesReference species="M_MNXM5873_i" stoichiometry="1" constant="true"/>
        </listOfProducts>
        <fbc:geneProductAssociation>
          <fbc:or>
            <fbc:geneProductRef fbc:geneProduct="G_MetaCyc_GJP6_124_MONOMER_i"/>
            <fbc:geneProductRef fbc:geneProduct="G_MetaCyc_GJP6_1263_MONOMER_i"/>
            <fbc:geneProductRef fbc:geneProduct="G_MetaCyc_GJP6_1760_MONOMER_i"/>
            <fbc:geneProductRef fbc:geneProduct="G_MetaCyc_GJP6_2162_MONOMER_i"/>
            <fbc:geneProductRef fbc:geneProduct="G_MetaCyc_GJP6_2455_MONOMER_i"/>
            <fbc:geneProductRef fbc:geneProduct="G_MetaCyc_GJP6_2553_MONOMER_i"/>
          </fbc:or>
        </fbc:geneProductAssociation>
      </reaction>
      <reaction metaid="meta_R_MNXR24572_i" sboTerm="SBO:0000176" id="R_MNXR24572_i" name="1 6-O-trans-methoxy-mycolyl-Œ≤-D-mannopyranosyl-1-phosphoheptaprenol + 1 alpha,alpha-trehalose 6-phosphate(2-) = 1 6-O-trans-methoxy-mycolyl-trehalose-6-phosphate + 1 D-mannopyranosyl-1-phosphoheptaprenol" reversible="true" fast="false" fbc:lowerFluxBound="cobra_default_lb" fbc:upperFluxBound="cobra_default_ub">
        <notes>
          <html xmlns="http://www.w3.org/1999/xhtml">
            <p>METACYC: RXN1G-809</p>
            <p>MXNREF: MNXR24572</p>
          </html>
        </notes>
        <annotation>
          <rdf:RDF xmlns:rdf="http://www.w3.org/1999/02/22-rdf-syntax-ns#" xmlns:dcterms="http://purl.org/dc/terms/" xmlns:vCard="http://www.w3.org/2001/vcard-rdf/3.0#" xmlns:vCard4="http://www.w3.org/2006/vcard/ns#" xmlns:bqbiol="http://biomodels.net/biology-qualifiers/" xmlns:bqmodel="http://biomodels.net/model-qualifiers/">
            <rdf:Description rdf:about="#meta_R_MNXR24572_i">
              <bqbiol:is>
                <rdf:Bag>
                  <rdf:li rdf:resource="https://identifiers.org/biomodels.sbo/SBO:0000176"/>
                  <rdf:li rdf:resource="https://identifiers.org/biocyc/RXN1G-809"/>
                  <rdf:li rdf:resource="https://identifiers.org/metanetx.reaction/MNXR24572"/>
                </rdf:Bag>
              </bqbiol:is>
            </rdf:Description>
          </rdf:RDF>
        </annotation>
        <listOfReactants>
          <speciesReference species="M_MNXM10388_i" stoichiometry="1" constant="true"/>
          <speciesReference species="M_bigg_tre6p_i" stoichiometry="1" constant="true"/>
        </listOfReactants>
        <listOfProducts>
          <speciesReference species="M_MNXM10387_i" stoichiometry="1" constant="true"/>
          <speciesReference species="M_MNXM3574_i" stoichiometry="1" constant="true"/>
        </listOfProducts>
      </reaction>
      <reaction metaid="meta_R_MNXR63795_i" sboTerm="SBO:0000176" id="R_MNXR63795_i" name="1 H(+) + 1 a decanoyl-[acp] + 1 malonyl-CoA = 1 CoA + 1 CO(2) + 1 a 3-oxo-dodecanoyl-[acp]" reversible="true" fast="false" fbc:lowerFluxBound="cobra_default_lb" fbc:upperFluxBound="cobra_default_ub">
        <notes>
          <html xmlns="http://www.w3.org/1999/xhtml">
            <p>GENE_ASSOCIATION: MetaCyc_GJP6_1213_MONOMER_i</p>
            <p>METACYC: RXN-9652</p>
            <p>MXNREF: MNXR63795</p>
          </html>
        </notes>
        <annotation>
          <rdf:RDF xmlns:rdf="http://www.w3.org/1999/02/22-rdf-syntax-ns#" xmlns:dcterms="http://purl.org/dc/terms/" xmlns:vCard="http://www.w3.org/2001/vcard-rdf/3.0#" xmlns:vCard4="http://www.w3.org/2006/vcard/ns#" xmlns:bqbiol="http://biomodels.net/biology-qualifiers/" xmlns:bqmodel="http://biomodels.net/model-qualifiers/">
            <rdf:Description rdf:about="#meta_R_MNXR63795_i">
              <bqbiol:is>
                <rdf:Bag>
                  <rdf:li rdf:resource="https://identifiers.org/ec-code/2.3.1.41"/>
                  <rdf:li rdf:resource="https://identifiers.org/biocyc/RXN-9652"/>
                  <rdf:li rdf:resource="https://identifiers.org/metanetx.reaction/MNXR63795"/>
                </rdf:Bag>
              </bqbiol:is>
            </rdf:Description>
          </rdf:RDF>
        </annotation>
        <listOfReactants>
          <speciesReference species="M_bigg_h_i" stoichiometry="1" constant="true"/>
          <speciesReference species="M_MNXM7261_i" stoichiometry="1" constant="true"/>
          <speciesReference species="M_MNXM97008_i" stoichiometry="1" constant="true"/>
        </listOfReactants>
        <listOfProducts>
          <speciesReference species="M_bigg_coa_i" stoichiometry="1" constant="true"/>
          <speciesReference species="M_bigg_co2_i" stoichiometry="1" constant="true"/>
          <speciesReference species="M_MNXM6843_i" stoichiometry="1" constant="true"/>
        </listOfProducts>
        <fbc:geneProductAssociation>
          <fbc:geneProductRef fbc:geneProduct="G_MetaCyc_GJP6_1213_MONOMER_i"/>
        </fbc:geneProductAssociation>
      </reaction>
      <reaction metaid="meta_R_MNXR24571_i" sboTerm="SBO:0000176" id="R_MNXR24571_i" name="1 6-O-cis-methoxy-mycolyl-Œ≤-D-mannopyranosyl-1-phosphoheptaprenol + 1 alpha,alpha-trehalose 6-phosphate(2-) = 1 6-O-cis-methoxy-mycolyl-trehalose-6-phosphate + 1 D-mannopyranosyl-1-phosphoheptaprenol" reversible="true" fast="false" fbc:lowerFluxBound="cobra_default_lb" fbc:upperFluxBound="cobra_default_ub">
        <notes>
          <html xmlns="http://www.w3.org/1999/xhtml">
            <p>METACYC: RXN1G-808</p>
            <p>MXNREF: MNXR24571</p>
          </html>
        </notes>
        <annotation>
          <rdf:RDF xmlns:rdf="http://www.w3.org/1999/02/22-rdf-syntax-ns#" xmlns:dcterms="http://purl.org/dc/terms/" xmlns:vCard="http://www.w3.org/2001/vcard-rdf/3.0#" xmlns:vCard4="http://www.w3.org/2006/vcard/ns#" xmlns:bqbiol="http://biomodels.net/biology-qualifiers/" xmlns:bqmodel="http://biomodels.net/model-qualifiers/">
            <rdf:Description rdf:about="#meta_R_MNXR24571_i">
              <bqbiol:is>
                <rdf:Bag>
                  <rdf:li rdf:resource="https://identifiers.org/biomodels.sbo/SBO:0000176"/>
                  <rdf:li rdf:resource="https://identifiers.org/biocyc/RXN1G-808"/>
                  <rdf:li rdf:resource="https://identifiers.org/metanetx.reaction/MNXR24571"/>
                </rdf:Bag>
              </bqbiol:is>
            </rdf:Description>
          </rdf:RDF>
        </annotation>
        <listOfReactants>
          <speciesReference species="M_MNXM10382_i" stoichiometry="1" constant="true"/>
          <speciesReference species="M_bigg_tre6p_i" stoichiometry="1" constant="true"/>
        </listOfReactants>
        <listOfProducts>
          <speciesReference species="M_MNXM10381_i" stoichiometry="1" constant="true"/>
          <speciesReference species="M_MNXM3574_i" stoichiometry="1" constant="true"/>
        </listOfProducts>
      </reaction>
      <reaction metaid="meta_R_MNXR64201_i" sboTerm="SBO:0000176" id="R_MNXR64201_i" name="1 H2O + 1 2-methylbut-2-enoyl-CoA = 1 2-methyl-3-hydroxybutyryl-CoA" reversible="true" fast="false" fbc:lowerFluxBound="cobra_default_lb" fbc:upperFluxBound="cobra_default_ub">
        <notes>
          <html xmlns="http://www.w3.org/1999/xhtml">
            <p>GENE_ASSOCIATION: MetaCyc_GJP6_124_MONOMER_i or MetaCyc_GJP6_1263_MONOMER_i or MetaCyc_GJP6_1760_MONOMER_i or MetaCyc_GJP6_2162_MONOMER_i or MetaCyc_GJP6_2455_MONOMER_i or MetaCyc_GJP6_2553_MONOMER_i</p>
            <p>METACYC: TIGLYLCOA-HYDROXY-RXN</p>
            <p>MXNREF: MNXR64201</p>
            <p>SEED: rxn13450</p>
          </html>
        </notes>
        <annotation>
          <rdf:RDF xmlns:rdf="http://www.w3.org/1999/02/22-rdf-syntax-ns#" xmlns:dcterms="http://purl.org/dc/terms/" xmlns:vCard="http://www.w3.org/2001/vcard-rdf/3.0#" xmlns:vCard4="http://www.w3.org/2006/vcard/ns#" xmlns:bqbiol="http://biomodels.net/biology-qualifiers/" xmlns:bqmodel="http://biomodels.net/model-qualifiers/">
            <rdf:Description rdf:about="#meta_R_MNXR64201_i">
              <bqbiol:is>
                <rdf:Bag>
                  <rdf:li rdf:resource="https://identifiers.org/ec-code/4.2.1.17"/>
                  <rdf:li rdf:resource="https://identifiers.org/biocyc/TIGLYLCOA-HYDROXY-RXN"/>
                  <rdf:li rdf:resource="https://identifiers.org/metanetx.reaction/MNXR64201"/>
                  <rdf:li rdf:resource="https://identifiers.org/seed.reaction/rxn13450"/>
                </rdf:Bag>
              </bqbiol:is>
            </rdf:Description>
          </rdf:RDF>
        </annotation>
        <listOfReactants>
          <speciesReference species="M_bigg_h2o_i" stoichiometry="1" constant="true"/>
          <speciesReference species="M_bigg_2mb2coa_i" stoichiometry="1" constant="true"/>
        </listOfReactants>
        <listOfProducts>
          <speciesReference species="M_MNXM10007_i" stoichiometry="1" constant="true"/>
        </listOfProducts>
        <fbc:geneProductAssociation>
          <fbc:or>
            <fbc:geneProductRef fbc:geneProduct="G_MetaCyc_GJP6_124_MONOMER_i"/>
            <fbc:geneProductRef fbc:geneProduct="G_MetaCyc_GJP6_1263_MONOMER_i"/>
            <fbc:geneProductRef fbc:geneProduct="G_MetaCyc_GJP6_1760_MONOMER_i"/>
            <fbc:geneProductRef fbc:geneProduct="G_MetaCyc_GJP6_2162_MONOMER_i"/>
            <fbc:geneProductRef fbc:geneProduct="G_MetaCyc_GJP6_2455_MONOMER_i"/>
            <fbc:geneProductRef fbc:geneProduct="G_MetaCyc_GJP6_2553_MONOMER_i"/>
          </fbc:or>
        </fbc:geneProductAssociation>
      </reaction>
      <reaction metaid="meta_R_MNXR24570_i" sboTerm="SBO:0000176" id="R_MNXR24570_i" name="1 6-O-mycolyl-trehalose-6-phosphate + 1 D-mannopyranosyl-1-phosphoheptaprenol = 1 6-O-mycolyl-Œ≤-D-mannopyranosyl-1-phosphoheptaprenol + 1 alpha,alpha-trehalose 6-phosphate(2-)" reversible="true" fast="false" fbc:lowerFluxBound="cobra_default_lb" fbc:upperFluxBound="cobra_default_ub">
        <notes>
          <html xmlns="http://www.w3.org/1999/xhtml">
            <p>METACYC: RXN1G-807</p>
            <p>MXNREF: MNXR24570</p>
          </html>
        </notes>
        <annotation>
          <rdf:RDF xmlns:rdf="http://www.w3.org/1999/02/22-rdf-syntax-ns#" xmlns:dcterms="http://purl.org/dc/terms/" xmlns:vCard="http://www.w3.org/2001/vcard-rdf/3.0#" xmlns:vCard4="http://www.w3.org/2006/vcard/ns#" xmlns:bqbiol="http://biomodels.net/biology-qualifiers/" xmlns:bqmodel="http://biomodels.net/model-qualifiers/">
            <rdf:Description rdf:about="#meta_R_MNXR24570_i">
              <bqbiol:is>
                <rdf:Bag>
                  <rdf:li rdf:resource="https://identifiers.org/biomodels.sbo/SBO:0000176"/>
                  <rdf:li rdf:resource="https://identifiers.org/biocyc/RXN1G-807"/>
                  <rdf:li rdf:resource="https://identifiers.org/metanetx.reaction/MNXR24570"/>
                </rdf:Bag>
              </bqbiol:is>
            </rdf:Description>
          </rdf:RDF>
        </annotation>
        <listOfReactants>
          <speciesReference species="M_MNXM10383_i" stoichiometry="1" constant="true"/>
          <speciesReference species="M_MNXM3574_i" stoichiometry="1" constant="true"/>
        </listOfReactants>
        <listOfProducts>
          <speciesReference species="M_MNXM10384_i" stoichiometry="1" constant="true"/>
          <speciesReference species="M_bigg_tre6p_i" stoichiometry="1" constant="true"/>
        </listOfProducts>
      </reaction>
      <reaction metaid="meta_R_MNXR23876_i" sboTerm="SBO:0000176" id="R_MNXR23876_i" name="1 H(+) + 1 NADPH + 1 a trans dodec-2-enoyl-[acp] = 1 NADP(+) + 1 a dodecanoyl-[acp]" reversible="true" fast="false" fbc:lowerFluxBound="cobra_default_lb" fbc:upperFluxBound="cobra_default_ub">
        <notes>
          <html xmlns="http://www.w3.org/1999/xhtml">
            <p>METACYC: RXN-9534</p>
            <p>MXNREF: MNXR23876</p>
          </html>
        </notes>
        <annotation>
          <rdf:RDF xmlns:rdf="http://www.w3.org/1999/02/22-rdf-syntax-ns#" xmlns:dcterms="http://purl.org/dc/terms/" xmlns:vCard="http://www.w3.org/2001/vcard-rdf/3.0#" xmlns:vCard4="http://www.w3.org/2006/vcard/ns#" xmlns:bqbiol="http://biomodels.net/biology-qualifiers/" xmlns:bqmodel="http://biomodels.net/model-qualifiers/">
            <rdf:Description rdf:about="#meta_R_MNXR23876_i">
              <bqbiol:is>
                <rdf:Bag>
                  <rdf:li rdf:resource="https://identifiers.org/ec-code/1.3.1.39"/>
                  <rdf:li rdf:resource="https://identifiers.org/biocyc/RXN-9534"/>
                  <rdf:li rdf:resource="https://identifiers.org/metanetx.reaction/MNXR23876"/>
                </rdf:Bag>
              </bqbiol:is>
            </rdf:Description>
          </rdf:RDF>
        </annotation>
        <listOfReactants>
          <speciesReference species="M_bigg_h_i" stoichiometry="1" constant="true"/>
          <speciesReference species="M_bigg_nadph_i" stoichiometry="1" constant="true"/>
          <speciesReference species="M_MNXM8559_i" stoichiometry="1" constant="true"/>
        </listOfReactants>
        <listOfProducts>
          <speciesReference species="M_bigg_nadp_i" stoichiometry="1" constant="true"/>
          <speciesReference species="M_bigg_ddcaACP_i" stoichiometry="1" constant="true"/>
        </listOfProducts>
      </reaction>
      <reaction metaid="meta_R_MNXR24483_i" sboTerm="SBO:0000176" id="R_MNXR24483_i" name="1 a C87-trans-keto-mycolate-[pks13-c-ppb] + 1 D-mannopyranosyl-1-phosphoheptaprenol = 1 6-O-trans-keto-mycolyl-Œ≤-D-mannopyranosyl-1-phosphoheptaprenol + 1 a polyketide synthase containing an [acp] domain" reversible="true" fast="false" fbc:lowerFluxBound="cobra_default_lb" fbc:upperFluxBound="cobra_default_ub">
        <notes>
          <html xmlns="http://www.w3.org/1999/xhtml">
            <p>METACYC: RXN1G-292</p>
            <p>MXNREF: MNXR24483</p>
          </html>
        </notes>
        <annotation>
          <rdf:RDF xmlns:rdf="http://www.w3.org/1999/02/22-rdf-syntax-ns#" xmlns:dcterms="http://purl.org/dc/terms/" xmlns:vCard="http://www.w3.org/2001/vcard-rdf/3.0#" xmlns:vCard4="http://www.w3.org/2006/vcard/ns#" xmlns:bqbiol="http://biomodels.net/biology-qualifiers/" xmlns:bqmodel="http://biomodels.net/model-qualifiers/">
            <rdf:Description rdf:about="#meta_R_MNXR24483_i">
              <bqbiol:is>
                <rdf:Bag>
                  <rdf:li rdf:resource="https://identifiers.org/biomodels.sbo/SBO:0000176"/>
                  <rdf:li rdf:resource="https://identifiers.org/biocyc/RXN1G-292"/>
                  <rdf:li rdf:resource="https://identifiers.org/metanetx.reaction/MNXR24483"/>
                </rdf:Bag>
              </bqbiol:is>
            </rdf:Description>
          </rdf:RDF>
        </annotation>
        <listOfReactants>
          <speciesReference species="M_MNXM10862_i" stoichiometry="1" constant="true"/>
          <speciesReference species="M_MNXM3574_i" stoichiometry="1" constant="true"/>
        </listOfReactants>
        <listOfProducts>
          <speciesReference species="M_MNXM10386_i" stoichiometry="1" constant="true"/>
          <speciesReference species="M_MNXM3339_i" stoichiometry="1" constant="true"/>
        </listOfProducts>
      </reaction>
      <reaction metaid="meta_R_MNXR63792_i" sboTerm="SBO:0000176" id="R_MNXR63792_i" name="1 H(+) + 1 a butyryl-[acp] + 1 malonyl-CoA = 1 CoA + 1 CO(2) + 1 a 3-oxo-hexanoyl-[acp]" reversible="true" fast="false" fbc:lowerFluxBound="cobra_default_lb" fbc:upperFluxBound="cobra_default_ub">
        <notes>
          <html xmlns="http://www.w3.org/1999/xhtml">
            <p>GENE_ASSOCIATION: MetaCyc_GJP6_1213_MONOMER_i</p>
            <p>METACYC: RXN-9648</p>
            <p>MXNREF: MNXR63792</p>
          </html>
        </notes>
        <annotation>
          <rdf:RDF xmlns:rdf="http://www.w3.org/1999/02/22-rdf-syntax-ns#" xmlns:dcterms="http://purl.org/dc/terms/" xmlns:vCard="http://www.w3.org/2001/vcard-rdf/3.0#" xmlns:vCard4="http://www.w3.org/2006/vcard/ns#" xmlns:bqbiol="http://biomodels.net/biology-qualifiers/" xmlns:bqmodel="http://biomodels.net/model-qualifiers/">
            <rdf:Description rdf:about="#meta_R_MNXR63792_i">
              <bqbiol:is>
                <rdf:Bag>
                  <rdf:li rdf:resource="https://identifiers.org/ec-code/2.3.1.41"/>
                  <rdf:li rdf:resource="https://identifiers.org/biocyc/RXN-9648"/>
                  <rdf:li rdf:resource="https://identifiers.org/metanetx.reaction/MNXR63792"/>
                </rdf:Bag>
              </bqbiol:is>
            </rdf:Description>
          </rdf:RDF>
        </annotation>
        <listOfReactants>
          <speciesReference species="M_bigg_h_i" stoichiometry="1" constant="true"/>
          <speciesReference species="M_MNXM6197_i" stoichiometry="1" constant="true"/>
          <speciesReference species="M_MNXM97008_i" stoichiometry="1" constant="true"/>
        </listOfReactants>
        <listOfProducts>
          <speciesReference species="M_bigg_coa_i" stoichiometry="1" constant="true"/>
          <speciesReference species="M_bigg_co2_i" stoichiometry="1" constant="true"/>
          <speciesReference species="M_MNXM6844_i" stoichiometry="1" constant="true"/>
        </listOfProducts>
        <fbc:geneProductAssociation>
          <fbc:geneProductRef fbc:geneProduct="G_MetaCyc_GJP6_1213_MONOMER_i"/>
        </fbc:geneProductAssociation>
      </reaction>
      <reaction metaid="meta_R_MNXR24028_i" sboTerm="SBO:0000176" id="R_MNXR24028_i" name="1 H2O + 1 arsenite(1-) + 1 an oxidized glutaredoxin = 1 a reduced glutaredoxin + 1 arsenate(2-)" reversible="true" fast="false" fbc:lowerFluxBound="cobra_default_lb" fbc:upperFluxBound="cobra_default_ub">
        <notes>
          <html xmlns="http://www.w3.org/1999/xhtml">
            <p>GENE_ASSOCIATION: MetaCyc_GJP6_255_MONOMER_i</p>
            <p>METACYC: RXN-982</p>
            <p>MXNREF: MNXR24028</p>
          </html>
        </notes>
        <annotation>
          <rdf:RDF xmlns:rdf="http://www.w3.org/1999/02/22-rdf-syntax-ns#" xmlns:dcterms="http://purl.org/dc/terms/" xmlns:vCard="http://www.w3.org/2001/vcard-rdf/3.0#" xmlns:vCard4="http://www.w3.org/2006/vcard/ns#" xmlns:bqbiol="http://biomodels.net/biology-qualifiers/" xmlns:bqmodel="http://biomodels.net/model-qualifiers/">
            <rdf:Description rdf:about="#meta_R_MNXR24028_i">
              <bqbiol:is>
                <rdf:Bag>
                  <rdf:li rdf:resource="https://identifiers.org/ec-code/1.20.4.1"/>
                  <rdf:li rdf:resource="https://identifiers.org/biocyc/RXN-982"/>
                  <rdf:li rdf:resource="https://identifiers.org/metanetx.reaction/MNXR24028"/>
                </rdf:Bag>
              </bqbiol:is>
            </rdf:Description>
          </rdf:RDF>
        </annotation>
        <listOfReactants>
          <speciesReference species="M_bigg_h2o_i" stoichiometry="1" constant="true"/>
          <speciesReference species="M_bigg_aso3_i" stoichiometry="1" constant="true"/>
          <speciesReference species="M_MNXM8974_i" stoichiometry="1" constant="true"/>
        </listOfReactants>
        <listOfProducts>
          <speciesReference species="M_MNXM9080_i" stoichiometry="1" constant="true"/>
          <speciesReference species="M_bigg_aso4_i" stoichiometry="1" constant="true"/>
        </listOfProducts>
        <fbc:geneProductAssociation>
          <fbc:geneProductRef fbc:geneProduct="G_MetaCyc_GJP6_255_MONOMER_i"/>
        </fbc:geneProductAssociation>
      </reaction>
      <reaction metaid="meta_R_MNXR24482_i" sboTerm="SBO:0000176" id="R_MNXR24482_i" name="1 a C86-cis-keto-mycolate-[pks13-c-ppb] + 1 D-mannopyranosyl-1-phosphoheptaprenol = 1 6-O-cis-keto-mycolyl-Œ≤-D-mannopyranosyl-1-phosphoheptaprenol + 1 a polyketide synthase containing an [acp] domain" reversible="true" fast="false" fbc:lowerFluxBound="cobra_default_lb" fbc:upperFluxBound="cobra_default_ub">
        <notes>
          <html xmlns="http://www.w3.org/1999/xhtml">
            <p>METACYC: RXN1G-291</p>
            <p>MXNREF: MNXR24482</p>
          </html>
        </notes>
        <annotation>
          <rdf:RDF xmlns:rdf="http://www.w3.org/1999/02/22-rdf-syntax-ns#" xmlns:dcterms="http://purl.org/dc/terms/" xmlns:vCard="http://www.w3.org/2001/vcard-rdf/3.0#" xmlns:vCard4="http://www.w3.org/2006/vcard/ns#" xmlns:bqbiol="http://biomodels.net/biology-qualifiers/" xmlns:bqmodel="http://biomodels.net/model-qualifiers/">
            <rdf:Description rdf:about="#meta_R_MNXR24482_i">
              <bqbiol:is>
                <rdf:Bag>
                  <rdf:li rdf:resource="https://identifiers.org/biomodels.sbo/SBO:0000176"/>
                  <rdf:li rdf:resource="https://identifiers.org/biocyc/RXN1G-291"/>
                  <rdf:li rdf:resource="https://identifiers.org/metanetx.reaction/MNXR24482"/>
                </rdf:Bag>
              </bqbiol:is>
            </rdf:Description>
          </rdf:RDF>
        </annotation>
        <listOfReactants>
          <speciesReference species="M_MNXM10860_i" stoichiometry="1" constant="true"/>
          <speciesReference species="M_MNXM3574_i" stoichiometry="1" constant="true"/>
        </listOfReactants>
        <listOfProducts>
          <speciesReference species="M_MNXM10380_i" stoichiometry="1" constant="true"/>
          <speciesReference species="M_MNXM3339_i" stoichiometry="1" constant="true"/>
        </listOfProducts>
      </reaction>
      <reaction metaid="meta_R_MNXR21330_i" sboTerm="SBO:0000176" id="R_MNXR21330_i" name="1 H2O + 1 4-coumaroyl-CoA = 1 3-(4-hydroxyphenyl)-3-hydroxy-propionyl-CoA" reversible="true" fast="false" fbc:lowerFluxBound="cobra_default_lb" fbc:upperFluxBound="cobra_default_ub">
        <notes>
          <html xmlns="http://www.w3.org/1999/xhtml">
            <p>GENE_ASSOCIATION: MetaCyc_GJP6_124_MONOMER_i or MetaCyc_GJP6_1263_MONOMER_i or MetaCyc_GJP6_1760_MONOMER_i or MetaCyc_GJP6_2162_MONOMER_i or MetaCyc_GJP6_2455_MONOMER_i or MetaCyc_GJP6_2553_MONOMER_i</p>
            <p>METACYC: RXN-11244</p>
            <p>MXNREF: MNXR21330</p>
            <p>SEED: rxn12247</p>
          </html>
        </notes>
        <annotation>
          <rdf:RDF xmlns:rdf="http://www.w3.org/1999/02/22-rdf-syntax-ns#" xmlns:dcterms="http://purl.org/dc/terms/" xmlns:vCard="http://www.w3.org/2001/vcard-rdf/3.0#" xmlns:vCard4="http://www.w3.org/2006/vcard/ns#" xmlns:bqbiol="http://biomodels.net/biology-qualifiers/" xmlns:bqmodel="http://biomodels.net/model-qualifiers/">
            <rdf:Description rdf:about="#meta_R_MNXR21330_i">
              <bqbiol:is>
                <rdf:Bag>
                  <rdf:li rdf:resource="https://identifiers.org/ec-code/4.2.1.17"/>
                  <rdf:li rdf:resource="https://identifiers.org/biocyc/RXN-11244"/>
                  <rdf:li rdf:resource="https://identifiers.org/metanetx.reaction/MNXR21330"/>
                  <rdf:li rdf:resource="https://identifiers.org/seed.reaction/rxn12247"/>
                </rdf:Bag>
              </bqbiol:is>
            </rdf:Description>
          </rdf:RDF>
        </annotation>
        <listOfReactants>
          <speciesReference species="M_bigg_h2o_i" stoichiometry="1" constant="true"/>
          <speciesReference species="M_bigg_4cmcoa_i" stoichiometry="1" constant="true"/>
        </listOfReactants>
        <listOfProducts>
          <speciesReference species="M_MNXM6782_i" stoichiometry="1" constant="true"/>
        </listOfProducts>
        <fbc:geneProductAssociation>
          <fbc:or>
            <fbc:geneProductRef fbc:geneProduct="G_MetaCyc_GJP6_124_MONOMER_i"/>
            <fbc:geneProductRef fbc:geneProduct="G_MetaCyc_GJP6_1263_MONOMER_i"/>
            <fbc:geneProductRef fbc:geneProduct="G_MetaCyc_GJP6_1760_MONOMER_i"/>
            <fbc:geneProductRef fbc:geneProduct="G_MetaCyc_GJP6_2162_MONOMER_i"/>
            <fbc:geneProductRef fbc:geneProduct="G_MetaCyc_GJP6_2455_MONOMER_i"/>
            <fbc:geneProductRef fbc:geneProduct="G_MetaCyc_GJP6_2553_MONOMER_i"/>
          </fbc:or>
        </fbc:geneProductAssociation>
      </reaction>
      <reaction metaid="meta_R_MNXR37719_i" sboTerm="SBO:0000176" id="R_MNXR37719_i" name="1 5,6,7,8-tetrahydrobiopterin + 1 NAD(+) = 1 H(+) + 1 NADH(2-) + 1 7,8-dihydrobiopterin" reversible="true" fast="false" fbc:lowerFluxBound="cobra_default_lb" fbc:upperFluxBound="cobra_default_ub">
        <notes>
          <html xmlns="http://www.w3.org/1999/xhtml">
            <p>METACYC: RXN-7909</p>
            <p>MXNREF: MNXR37719</p>
          </html>
        </notes>
        <annotation>
          <rdf:RDF xmlns:rdf="http://www.w3.org/1999/02/22-rdf-syntax-ns#" xmlns:dcterms="http://purl.org/dc/terms/" xmlns:vCard="http://www.w3.org/2001/vcard-rdf/3.0#" xmlns:vCard4="http://www.w3.org/2006/vcard/ns#" xmlns:bqbiol="http://biomodels.net/biology-qualifiers/" xmlns:bqmodel="http://biomodels.net/model-qualifiers/">
            <rdf:Description rdf:about="#meta_R_MNXR37719_i">
              <bqbiol:is>
                <rdf:Bag>
                  <rdf:li rdf:resource="https://identifiers.org/ec-code/1.5.1.-"/>
                  <rdf:li rdf:resource="https://identifiers.org/biocyc/RXN-7909"/>
                  <rdf:li rdf:resource="https://identifiers.org/metanetx.reaction/MNXR37719"/>
                </rdf:Bag>
              </bqbiol:is>
            </rdf:Description>
          </rdf:RDF>
        </annotation>
        <listOfReactants>
          <speciesReference species="M_bigg_thbpt_i" stoichiometry="1" constant="true"/>
          <speciesReference species="M_bigg_nad_i" stoichiometry="1" constant="true"/>
        </listOfReactants>
        <listOfProducts>
          <speciesReference species="M_bigg_h_i" stoichiometry="1" constant="true"/>
          <speciesReference species="M_bigg_nadh_i" stoichiometry="1" constant="true"/>
          <speciesReference species="M_MNXM90604_i" stoichiometry="1" constant="true"/>
        </listOfProducts>
      </reaction>
      <reaction metaid="meta_R_MNXR24481_i" sboTerm="SBO:0000176" id="R_MNXR24481_i" name="1 a C86-trans-methoxy-mycolate-[pks13-c-ppb] + 1 D-mannopyranosyl-1-phosphoheptaprenol = 1 6-O-trans-methoxy-mycolyl-Œ≤-D-mannopyranosyl-1-phosphoheptaprenol + 1 a polyketide synthase containing an [acp] domain" reversible="true" fast="false" fbc:lowerFluxBound="cobra_default_lb" fbc:upperFluxBound="cobra_default_ub">
        <notes>
          <html xmlns="http://www.w3.org/1999/xhtml">
            <p>METACYC: RXN1G-290</p>
            <p>MXNREF: MNXR24481</p>
          </html>
        </notes>
        <annotation>
          <rdf:RDF xmlns:rdf="http://www.w3.org/1999/02/22-rdf-syntax-ns#" xmlns:dcterms="http://purl.org/dc/terms/" xmlns:vCard="http://www.w3.org/2001/vcard-rdf/3.0#" xmlns:vCard4="http://www.w3.org/2006/vcard/ns#" xmlns:bqbiol="http://biomodels.net/biology-qualifiers/" xmlns:bqmodel="http://biomodels.net/model-qualifiers/">
            <rdf:Description rdf:about="#meta_R_MNXR24481_i">
              <bqbiol:is>
                <rdf:Bag>
                  <rdf:li rdf:resource="https://identifiers.org/biomodels.sbo/SBO:0000176"/>
                  <rdf:li rdf:resource="https://identifiers.org/biocyc/RXN1G-290"/>
                  <rdf:li rdf:resource="https://identifiers.org/metanetx.reaction/MNXR24481"/>
                </rdf:Bag>
              </bqbiol:is>
            </rdf:Description>
          </rdf:RDF>
        </annotation>
        <listOfReactants>
          <speciesReference species="M_MNXM10861_i" stoichiometry="1" constant="true"/>
          <speciesReference species="M_MNXM3574_i" stoichiometry="1" constant="true"/>
        </listOfReactants>
        <listOfProducts>
          <speciesReference species="M_MNXM10388_i" stoichiometry="1" constant="true"/>
          <speciesReference species="M_MNXM3339_i" stoichiometry="1" constant="true"/>
        </listOfProducts>
      </reaction>
      <reaction metaid="meta_R_MNXR4244_i" sboTerm="SBO:0000176" id="R_MNXR4244_i" name="1 5,6,7,8-tetrahydrobiopterin + 1 dioxygen + 1 L-phenylalanine = 1 4a-hydroxytetrahydrobiopterin + 1 L-tyrosine zwitterion" reversible="true" fast="false" fbc:lowerFluxBound="cobra_default_lb" fbc:upperFluxBound="cobra_default_ub">
        <notes>
          <html xmlns="http://www.w3.org/1999/xhtml">
            <p>BRENDA: BR40406</p>
            <p>KEGG: R07211</p>
            <p>METACYC: PHENYLALANINE-4-MONOOXYGENASE-RXN</p>
            <p>MXNREF: MNXR4244</p>
            <p>REACTOME: REACT_104236, REACT_107202, REACT_149913, REACT_2, REACT_32661, REACT_33652, REACT_82050, REACT_90357, REACT_94134, REACT_96148, REACT_96746, REACT_96796, REACT_99314</p>
            <p>RHEA: 20273, 20274, 20275, 20276</p>
            <p>UPA: UCR07211, UER00337</p>
          </html>
        </notes>
        <annotation>
          <rdf:RDF xmlns:rdf="http://www.w3.org/1999/02/22-rdf-syntax-ns#" xmlns:dcterms="http://purl.org/dc/terms/" xmlns:vCard="http://www.w3.org/2001/vcard-rdf/3.0#" xmlns:vCard4="http://www.w3.org/2006/vcard/ns#" xmlns:bqbiol="http://biomodels.net/biology-qualifiers/" xmlns:bqmodel="http://biomodels.net/model-qualifiers/">
            <rdf:Description rdf:about="#meta_R_MNXR4244_i">
              <bqbiol:is>
                <rdf:Bag>
                  <rdf:li rdf:resource="https://identifiers.org/kegg.reaction/R07211"/>
                  <rdf:li rdf:resource="https://identifiers.org/ec-code/1.14.16.1"/>
                  <rdf:li rdf:resource="https://identifiers.org/brenda/BR40406"/>
                  <rdf:li rdf:resource="https://identifiers.org/biocyc/PHENYLALANINE-4-MONOOXYGENASE-RXN"/>
                  <rdf:li rdf:resource="https://identifiers.org/metanetx.reaction/MNXR4244"/>
                  <rdf:li rdf:resource="https://identifiers.org/reactome/REACT_104236"/>
                  <rdf:li rdf:resource="https://identifiers.org/reactome/REACT_107202"/>
                  <rdf:li rdf:resource="https://identifiers.org/reactome/REACT_149913"/>
                  <rdf:li rdf:resource="https://identifiers.org/reactome/REACT_2"/>
                  <rdf:li rdf:resource="https://identifiers.org/reactome/REACT_32661"/>
                  <rdf:li rdf:resource="https://identifiers.org/reactome/REACT_33652"/>
                  <rdf:li rdf:resource="https://identifiers.org/reactome/REACT_82050"/>
                  <rdf:li rdf:resource="https://identifiers.org/reactome/REACT_90357"/>
                  <rdf:li rdf:resource="https://identifiers.org/reactome/REACT_94134"/>
                  <rdf:li rdf:resource="https://identifiers.org/reactome/REACT_96148"/>
                  <rdf:li rdf:resource="https://identifiers.org/reactome/REACT_96746"/>
                  <rdf:li rdf:resource="https://identifiers.org/reactome/REACT_96796"/>
                  <rdf:li rdf:resource="https://identifiers.org/reactome/REACT_99314"/>
                  <rdf:li rdf:resource="https://identifiers.org/rhea/20273"/>
                  <rdf:li rdf:resource="https://identifiers.org/rhea/20274"/>
                  <rdf:li rdf:resource="https://identifiers.org/rhea/20275"/>
                  <rdf:li rdf:resource="https://identifiers.org/rhea/20276"/>
                </rdf:Bag>
              </bqbiol:is>
            </rdf:Description>
          </rdf:RDF>
        </annotation>
        <listOfReactants>
          <speciesReference species="M_bigg_thbpt_i" stoichiometry="1" constant="true"/>
          <speciesReference species="M_bigg_o2_i" stoichiometry="1" constant="true"/>
          <speciesReference species="M_bigg_phe_L_i" stoichiometry="1" constant="true"/>
        </listOfReactants>
        <listOfProducts>
          <speciesReference species="M_MNXM380_i" stoichiometry="1" constant="true"/>
          <speciesReference species="M_bigg_tyr_L_i" stoichiometry="1" constant="true"/>
        </listOfProducts>
      </reaction>
      <reaction metaid="meta_R_MNXR24480_i" sboTerm="SBO:0000176" id="R_MNXR24480_i" name="1 a C85-cis-methoxy-mycolate-[pks13-c-ppb] + 1 D-mannopyranosyl-1-phosphoheptaprenol = 1 6-O-cis-methoxy-mycolyl-Œ≤-D-mannopyranosyl-1-phosphoheptaprenol + 1 a polyketide synthase containing an [acp] domain" reversible="true" fast="false" fbc:lowerFluxBound="cobra_default_lb" fbc:upperFluxBound="cobra_default_ub">
        <notes>
          <html xmlns="http://www.w3.org/1999/xhtml">
            <p>METACYC: RXN1G-289</p>
            <p>MXNREF: MNXR24480</p>
          </html>
        </notes>
        <annotation>
          <rdf:RDF xmlns:rdf="http://www.w3.org/1999/02/22-rdf-syntax-ns#" xmlns:dcterms="http://purl.org/dc/terms/" xmlns:vCard="http://www.w3.org/2001/vcard-rdf/3.0#" xmlns:vCard4="http://www.w3.org/2006/vcard/ns#" xmlns:bqbiol="http://biomodels.net/biology-qualifiers/" xmlns:bqmodel="http://biomodels.net/model-qualifiers/">
            <rdf:Description rdf:about="#meta_R_MNXR24480_i">
              <bqbiol:is>
                <rdf:Bag>
                  <rdf:li rdf:resource="https://identifiers.org/biomodels.sbo/SBO:0000176"/>
                  <rdf:li rdf:resource="https://identifiers.org/biocyc/RXN1G-289"/>
                  <rdf:li rdf:resource="https://identifiers.org/metanetx.reaction/MNXR24480"/>
                </rdf:Bag>
              </bqbiol:is>
            </rdf:Description>
          </rdf:RDF>
        </annotation>
        <listOfReactants>
          <speciesReference species="M_MNXM10859_i" stoichiometry="1" constant="true"/>
          <speciesReference species="M_MNXM3574_i" stoichiometry="1" constant="true"/>
        </listOfReactants>
        <listOfProducts>
          <speciesReference species="M_MNXM10382_i" stoichiometry="1" constant="true"/>
          <speciesReference species="M_MNXM3339_i" stoichiometry="1" constant="true"/>
        </listOfProducts>
      </reaction>
      <reaction metaid="meta_R_MNXR20007_i" sboTerm="SBO:0000176" id="R_MNXR20007_i" name="1 H2O + 1 a trans oct-2-enoyl-[acp] = 1 a (R)-3-hydroxyoctanoyl-[acp]" reversible="true" fast="false" fbc:lowerFluxBound="cobra_default_lb" fbc:upperFluxBound="cobra_default_ub">
        <notes>
          <html xmlns="http://www.w3.org/1999/xhtml">
            <p>GENE_ASSOCIATION: MetaCyc_GJP6_1213_MONOMER_i</p>
            <p>METACYC: 4.2.1.59-RXN</p>
            <p>MXNREF: MNXR20007</p>
          </html>
        </notes>
        <annotation>
          <rdf:RDF xmlns:rdf="http://www.w3.org/1999/02/22-rdf-syntax-ns#" xmlns:dcterms="http://purl.org/dc/terms/" xmlns:vCard="http://www.w3.org/2001/vcard-rdf/3.0#" xmlns:vCard4="http://www.w3.org/2006/vcard/ns#" xmlns:bqbiol="http://biomodels.net/biology-qualifiers/" xmlns:bqmodel="http://biomodels.net/model-qualifiers/">
            <rdf:Description rdf:about="#meta_R_MNXR20007_i">
              <bqbiol:is>
                <rdf:Bag>
                  <rdf:li rdf:resource="https://identifiers.org/ec-code/4.2.1.59"/>
                  <rdf:li rdf:resource="https://identifiers.org/biocyc/4.2.1.59-RXN"/>
                  <rdf:li rdf:resource="https://identifiers.org/metanetx.reaction/MNXR20007"/>
                </rdf:Bag>
              </bqbiol:is>
            </rdf:Description>
          </rdf:RDF>
        </annotation>
        <listOfReactants>
          <speciesReference species="M_bigg_h2o_i" stoichiometry="1" constant="true"/>
          <speciesReference species="M_MNXM8073_i" stoichiometry="1" constant="true"/>
        </listOfReactants>
        <listOfProducts>
          <speciesReference species="M_MNXM10019_i" stoichiometry="1" constant="true"/>
        </listOfProducts>
        <fbc:geneProductAssociation>
          <fbc:geneProductRef fbc:geneProduct="G_MetaCyc_GJP6_1213_MONOMER_i"/>
        </fbc:geneProductAssociation>
      </reaction>
      <reaction metaid="meta_R_MNXR17652_i" sboTerm="SBO:0000176" id="R_MNXR17652_i" name="1 H2O + 1 OPC6-trans-2-enoyl-CoA = 1 OPC6-3-hydroxyacyl-CoA" reversible="true" fast="false" fbc:lowerFluxBound="cobra_default_lb" fbc:upperFluxBound="cobra_default_ub">
        <notes>
          <html xmlns="http://www.w3.org/1999/xhtml">
            <p>GENE_ASSOCIATION: MetaCyc_GJP6_124_MONOMER_i or MetaCyc_GJP6_1263_MONOMER_i or MetaCyc_GJP6_1760_MONOMER_i or MetaCyc_GJP6_2162_MONOMER_i or MetaCyc_GJP6_2455_MONOMER_i or MetaCyc_GJP6_2553_MONOMER_i</p>
            <p>KEGG: R07893</p>
            <p>METACYC: RXN-10704</p>
            <p>MXNREF: MNXR17652</p>
            <p>SEED: rxn07683</p>
          </html>
        </notes>
        <annotation>
          <rdf:RDF xmlns:rdf="http://www.w3.org/1999/02/22-rdf-syntax-ns#" xmlns:dcterms="http://purl.org/dc/terms/" xmlns:vCard="http://www.w3.org/2001/vcard-rdf/3.0#" xmlns:vCard4="http://www.w3.org/2006/vcard/ns#" xmlns:bqbiol="http://biomodels.net/biology-qualifiers/" xmlns:bqmodel="http://biomodels.net/model-qualifiers/">
            <rdf:Description rdf:about="#meta_R_MNXR17652_i">
              <bqbiol:is>
                <rdf:Bag>
                  <rdf:li rdf:resource="https://identifiers.org/kegg.reaction/R07893"/>
                  <rdf:li rdf:resource="https://identifiers.org/ec-code/4.2.1.17"/>
                  <rdf:li rdf:resource="https://identifiers.org/ec-code/4.2.1.74"/>
                  <rdf:li rdf:resource="https://identifiers.org/biocyc/RXN-10704"/>
                  <rdf:li rdf:resource="https://identifiers.org/metanetx.reaction/MNXR17652"/>
                  <rdf:li rdf:resource="https://identifiers.org/seed.reaction/rxn07683"/>
                </rdf:Bag>
              </bqbiol:is>
            </rdf:Description>
          </rdf:RDF>
        </annotation>
        <listOfReactants>
          <speciesReference species="M_bigg_h2o_i" stoichiometry="1" constant="true"/>
          <speciesReference species="M_MNXM5872_i" stoichiometry="1" constant="true"/>
        </listOfReactants>
        <listOfProducts>
          <speciesReference species="M_MNXM5869_i" stoichiometry="1" constant="true"/>
        </listOfProducts>
        <fbc:geneProductAssociation>
          <fbc:or>
            <fbc:geneProductRef fbc:geneProduct="G_MetaCyc_GJP6_124_MONOMER_i"/>
            <fbc:geneProductRef fbc:geneProduct="G_MetaCyc_GJP6_1263_MONOMER_i"/>
            <fbc:geneProductRef fbc:geneProduct="G_MetaCyc_GJP6_1760_MONOMER_i"/>
            <fbc:geneProductRef fbc:geneProduct="G_MetaCyc_GJP6_2162_MONOMER_i"/>
            <fbc:geneProductRef fbc:geneProduct="G_MetaCyc_GJP6_2455_MONOMER_i"/>
            <fbc:geneProductRef fbc:geneProduct="G_MetaCyc_GJP6_2553_MONOMER_i"/>
          </fbc:or>
        </fbc:geneProductAssociation>
      </reaction>
      <reaction metaid="meta_R_MNXR24479_i" sboTerm="SBO:0000176" id="R_MNXR24479_i" name="1 a C78-Œ±-mycolate-[pks13-c-ppb] + 1 D-mannopyranosyl-1-phosphoheptaprenol = 1 6-O-mycolyl-Œ≤-D-mannopyranosyl-1-phosphoheptaprenol + 1 a polyketide synthase containing an [acp] domain" reversible="true" fast="false" fbc:lowerFluxBound="cobra_default_lb" fbc:upperFluxBound="cobra_default_ub">
        <notes>
          <html xmlns="http://www.w3.org/1999/xhtml">
            <p>METACYC: RXN1G-288</p>
            <p>MXNREF: MNXR24479</p>
          </html>
        </notes>
        <annotation>
          <rdf:RDF xmlns:rdf="http://www.w3.org/1999/02/22-rdf-syntax-ns#" xmlns:dcterms="http://purl.org/dc/terms/" xmlns:vCard="http://www.w3.org/2001/vcard-rdf/3.0#" xmlns:vCard4="http://www.w3.org/2006/vcard/ns#" xmlns:bqbiol="http://biomodels.net/biology-qualifiers/" xmlns:bqmodel="http://biomodels.net/model-qualifiers/">
            <rdf:Description rdf:about="#meta_R_MNXR24479_i">
              <bqbiol:is>
                <rdf:Bag>
                  <rdf:li rdf:resource="https://identifiers.org/biomodels.sbo/SBO:0000176"/>
                  <rdf:li rdf:resource="https://identifiers.org/biocyc/RXN1G-288"/>
                  <rdf:li rdf:resource="https://identifiers.org/metanetx.reaction/MNXR24479"/>
                </rdf:Bag>
              </bqbiol:is>
            </rdf:Description>
          </rdf:RDF>
        </annotation>
        <listOfReactants>
          <speciesReference species="M_MNXM10858_i" stoichiometry="1" constant="true"/>
          <speciesReference species="M_MNXM3574_i" stoichiometry="1" constant="true"/>
        </listOfReactants>
        <listOfProducts>
          <speciesReference species="M_MNXM10384_i" stoichiometry="1" constant="true"/>
          <speciesReference species="M_MNXM3339_i" stoichiometry="1" constant="true"/>
        </listOfProducts>
      </reaction>
      <reaction metaid="meta_R_MNXR24441_i" sboTerm="SBO:0000176" id="R_MNXR24441_i" name="1 H(+) + 1 a 3-oxo-C87-trans-keto-mycolate-[pks13-c-ppb] = 1 a C87-trans-keto-mycolate-[pks13-c-ppb]" reversible="true" fast="false" fbc:lowerFluxBound="cobra_default_lb" fbc:upperFluxBound="cobra_default_ub">
        <notes>
          <html xmlns="http://www.w3.org/1999/xhtml">
            <p>METACYC: RXN1G-1530</p>
            <p>MXNREF: MNXR24441</p>
          </html>
        </notes>
        <annotation>
          <rdf:RDF xmlns:rdf="http://www.w3.org/1999/02/22-rdf-syntax-ns#" xmlns:dcterms="http://purl.org/dc/terms/" xmlns:vCard="http://www.w3.org/2001/vcard-rdf/3.0#" xmlns:vCard4="http://www.w3.org/2006/vcard/ns#" xmlns:bqbiol="http://biomodels.net/biology-qualifiers/" xmlns:bqmodel="http://biomodels.net/model-qualifiers/">
            <rdf:Description rdf:about="#meta_R_MNXR24441_i">
              <bqbiol:is>
                <rdf:Bag>
                  <rdf:li rdf:resource="https://identifiers.org/ec-code/1.-.-.-"/>
                  <rdf:li rdf:resource="https://identifiers.org/biocyc/RXN1G-1530"/>
                  <rdf:li rdf:resource="https://identifiers.org/metanetx.reaction/MNXR24441"/>
                </rdf:Bag>
              </bqbiol:is>
            </rdf:Description>
          </rdf:RDF>
        </annotation>
        <listOfReactants>
          <speciesReference species="M_bigg_h_i" stoichiometry="1" constant="true"/>
          <speciesReference species="M_MNXM10092_i" stoichiometry="1" constant="true"/>
        </listOfReactants>
        <listOfProducts>
          <speciesReference species="M_MNXM10862_i" stoichiometry="1" constant="true"/>
        </listOfProducts>
      </reaction>
      <reaction metaid="meta_R_MNXR22956_i" sboTerm="SBO:0000176" id="R_MNXR22956_i" name="1 a cis-2-enoyl-CoA + 1 H2O = 1 a (3R)-3-hydroxyacyl-CoA" reversible="true" fast="false" fbc:lowerFluxBound="cobra_default_lb" fbc:upperFluxBound="cobra_default_ub">
        <notes>
          <html xmlns="http://www.w3.org/1999/xhtml">
            <p>GENE_ASSOCIATION: MetaCyc_GJP6_124_MONOMER_i or MetaCyc_GJP6_1263_MONOMER_i or MetaCyc_GJP6_1760_MONOMER_i or MetaCyc_GJP6_2162_MONOMER_i or MetaCyc_GJP6_2455_MONOMER_i or MetaCyc_GJP6_2553_MONOMER_i</p>
            <p>METACYC: RXN-7838</p>
            <p>MXNREF: MNXR22956</p>
          </html>
        </notes>
        <annotation>
          <rdf:RDF xmlns:rdf="http://www.w3.org/1999/02/22-rdf-syntax-ns#" xmlns:dcterms="http://purl.org/dc/terms/" xmlns:vCard="http://www.w3.org/2001/vcard-rdf/3.0#" xmlns:vCard4="http://www.w3.org/2006/vcard/ns#" xmlns:bqbiol="http://biomodels.net/biology-qualifiers/" xmlns:bqmodel="http://biomodels.net/model-qualifiers/">
            <rdf:Description rdf:about="#meta_R_MNXR22956_i">
              <bqbiol:is>
                <rdf:Bag>
                  <rdf:li rdf:resource="https://identifiers.org/ec-code/4.2.1.17"/>
                  <rdf:li rdf:resource="https://identifiers.org/biocyc/RXN-7838"/>
                  <rdf:li rdf:resource="https://identifiers.org/metanetx.reaction/MNXR22956"/>
                </rdf:Bag>
              </bqbiol:is>
            </rdf:Description>
          </rdf:RDF>
        </annotation>
        <listOfReactants>
          <speciesReference species="M_MNXM11070_i" stoichiometry="1" constant="true"/>
          <speciesReference species="M_bigg_h2o_i" stoichiometry="1" constant="true"/>
        </listOfReactants>
        <listOfProducts>
          <speciesReference species="M_MNXM5112_i" stoichiometry="1" constant="true"/>
        </listOfProducts>
        <fbc:geneProductAssociation>
          <fbc:or>
            <fbc:geneProductRef fbc:geneProduct="G_MetaCyc_GJP6_124_MONOMER_i"/>
            <fbc:geneProductRef fbc:geneProduct="G_MetaCyc_GJP6_1263_MONOMER_i"/>
            <fbc:geneProductRef fbc:geneProduct="G_MetaCyc_GJP6_1760_MONOMER_i"/>
            <fbc:geneProductRef fbc:geneProduct="G_MetaCyc_GJP6_2162_MONOMER_i"/>
            <fbc:geneProductRef fbc:geneProduct="G_MetaCyc_GJP6_2455_MONOMER_i"/>
            <fbc:geneProductRef fbc:geneProduct="G_MetaCyc_GJP6_2553_MONOMER_i"/>
          </fbc:or>
        </fbc:geneProductAssociation>
      </reaction>
      <reaction metaid="meta_R_MNXR22786_i" sboTerm="SBO:0000176" id="R_MNXR22786_i" name="1 H(+) + 1 ribose-1-arsenate + 1 dihydrolipoate = 1 lipoate + 1 aldehydo-D-ribose + 1 arsenite(1-)" reversible="true" fast="false" fbc:lowerFluxBound="cobra_default_lb" fbc:upperFluxBound="cobra_default_ub">
        <notes>
          <html xmlns="http://www.w3.org/1999/xhtml">
            <p>GENE_ASSOCIATION: MetaCyc_GJP6_255_MONOMER_i</p>
            <p>METACYC: RXN-7002</p>
            <p>MXNREF: MNXR22786</p>
          </html>
        </notes>
        <annotation>
          <rdf:RDF xmlns:rdf="http://www.w3.org/1999/02/22-rdf-syntax-ns#" xmlns:dcterms="http://purl.org/dc/terms/" xmlns:vCard="http://www.w3.org/2001/vcard-rdf/3.0#" xmlns:vCard4="http://www.w3.org/2006/vcard/ns#" xmlns:bqbiol="http://biomodels.net/biology-qualifiers/" xmlns:bqmodel="http://biomodels.net/model-qualifiers/">
            <rdf:Description rdf:about="#meta_R_MNXR22786_i">
              <bqbiol:is>
                <rdf:Bag>
                  <rdf:li rdf:resource="https://identifiers.org/biomodels.sbo/SBO:0000176"/>
                  <rdf:li rdf:resource="https://identifiers.org/biocyc/RXN-7002"/>
                  <rdf:li rdf:resource="https://identifiers.org/metanetx.reaction/MNXR22786"/>
                </rdf:Bag>
              </bqbiol:is>
            </rdf:Description>
          </rdf:RDF>
        </annotation>
        <listOfReactants>
          <speciesReference species="M_bigg_h_i" stoichiometry="1" constant="true"/>
          <speciesReference species="M_MNXM12890_i" stoichiometry="1" constant="true"/>
          <speciesReference species="M_MNXM3585_i" stoichiometry="1" constant="true"/>
        </listOfReactants>
        <listOfProducts>
          <speciesReference species="M_bigg_lipoate_i" stoichiometry="1" constant="true"/>
          <speciesReference species="M_MNXM1720_i" stoichiometry="1" constant="true"/>
          <speciesReference species="M_bigg_aso3_i" stoichiometry="1" constant="true"/>
        </listOfProducts>
        <fbc:geneProductAssociation>
          <fbc:geneProductRef fbc:geneProduct="G_MetaCyc_GJP6_255_MONOMER_i"/>
        </fbc:geneProductAssociation>
      </reaction>
      <reaction metaid="meta_R_MNXR24440_i" sboTerm="SBO:0000176" id="R_MNXR24440_i" name="1 H(+) + 1 a 3-oxo-C86-cis-keto-mycolate-[pks13-c-ppb] = 1 a C86-cis-keto-mycolate-[pks13-c-ppb]" reversible="true" fast="false" fbc:lowerFluxBound="cobra_default_lb" fbc:upperFluxBound="cobra_default_ub">
        <notes>
          <html xmlns="http://www.w3.org/1999/xhtml">
            <p>METACYC: RXN1G-1529</p>
            <p>MXNREF: MNXR24440</p>
          </html>
        </notes>
        <annotation>
          <rdf:RDF xmlns:rdf="http://www.w3.org/1999/02/22-rdf-syntax-ns#" xmlns:dcterms="http://purl.org/dc/terms/" xmlns:vCard="http://www.w3.org/2001/vcard-rdf/3.0#" xmlns:vCard4="http://www.w3.org/2006/vcard/ns#" xmlns:bqbiol="http://biomodels.net/biology-qualifiers/" xmlns:bqmodel="http://biomodels.net/model-qualifiers/">
            <rdf:Description rdf:about="#meta_R_MNXR24440_i">
              <bqbiol:is>
                <rdf:Bag>
                  <rdf:li rdf:resource="https://identifiers.org/ec-code/1.-.-.-"/>
                  <rdf:li rdf:resource="https://identifiers.org/biocyc/RXN1G-1529"/>
                  <rdf:li rdf:resource="https://identifiers.org/metanetx.reaction/MNXR24440"/>
                </rdf:Bag>
              </bqbiol:is>
            </rdf:Description>
          </rdf:RDF>
        </annotation>
        <listOfReactants>
          <speciesReference species="M_bigg_h_i" stoichiometry="1" constant="true"/>
          <speciesReference species="M_MNXM10090_i" stoichiometry="1" constant="true"/>
        </listOfReactants>
        <listOfProducts>
          <speciesReference species="M_MNXM10860_i" stoichiometry="1" constant="true"/>
        </listOfProducts>
      </reaction>
      <reaction metaid="meta_R_MNXR23883_i" sboTerm="SBO:0000176" id="R_MNXR23883_i" name="1 H(+) + 1 NADPH + 1 a trans hexadecenoyl-[acp] = 1 a palmitoyl-[acp] + 1 NADP(+)" reversible="true" fast="false" fbc:lowerFluxBound="cobra_default_lb" fbc:upperFluxBound="cobra_default_ub">
        <notes>
          <html xmlns="http://www.w3.org/1999/xhtml">
            <p>METACYC: RXN-9542</p>
            <p>MXNREF: MNXR23883</p>
          </html>
        </notes>
        <annotation>
          <rdf:RDF xmlns:rdf="http://www.w3.org/1999/02/22-rdf-syntax-ns#" xmlns:dcterms="http://purl.org/dc/terms/" xmlns:vCard="http://www.w3.org/2001/vcard-rdf/3.0#" xmlns:vCard4="http://www.w3.org/2006/vcard/ns#" xmlns:bqbiol="http://biomodels.net/biology-qualifiers/" xmlns:bqmodel="http://biomodels.net/model-qualifiers/">
            <rdf:Description rdf:about="#meta_R_MNXR23883_i">
              <bqbiol:is>
                <rdf:Bag>
                  <rdf:li rdf:resource="https://identifiers.org/ec-code/1.3.1.39"/>
                  <rdf:li rdf:resource="https://identifiers.org/biocyc/RXN-9542"/>
                  <rdf:li rdf:resource="https://identifiers.org/metanetx.reaction/MNXR23883"/>
                </rdf:Bag>
              </bqbiol:is>
            </rdf:Description>
          </rdf:RDF>
        </annotation>
        <listOfReactants>
          <speciesReference species="M_bigg_h_i" stoichiometry="1" constant="true"/>
          <speciesReference species="M_bigg_nadph_i" stoichiometry="1" constant="true"/>
          <speciesReference species="M_MNXM8062_i" stoichiometry="1" constant="true"/>
        </listOfReactants>
        <listOfProducts>
          <speciesReference species="M_MNXM4078_i" stoichiometry="1" constant="true"/>
          <speciesReference species="M_bigg_nadp_i" stoichiometry="1" constant="true"/>
        </listOfProducts>
      </reaction>
      <reaction metaid="meta_R_MNXR61873_i" sboTerm="SBO:0000176" id="R_MNXR61873_i" name="1 H2O + 1 N-substituted aminoacyl-tRNA = 1 an N-substituted amino acid + 1 tRNA" reversible="true" fast="false" fbc:lowerFluxBound="cobra_default_lb" fbc:upperFluxBound="cobra_default_ub">
        <notes>
          <html xmlns="http://www.w3.org/1999/xhtml">
            <p>GENE_ASSOCIATION: MetaCyc_GJP6_252_MONOMER_i</p>
            <p>METACYC: AMINOCYL-TRNA-HYDROLASE-RXN</p>
            <p>MXNREF: MNXR61873</p>
          </html>
        </notes>
        <annotation>
          <rdf:RDF xmlns:rdf="http://www.w3.org/1999/02/22-rdf-syntax-ns#" xmlns:dcterms="http://purl.org/dc/terms/" xmlns:vCard="http://www.w3.org/2001/vcard-rdf/3.0#" xmlns:vCard4="http://www.w3.org/2006/vcard/ns#" xmlns:bqbiol="http://biomodels.net/biology-qualifiers/" xmlns:bqmodel="http://biomodels.net/model-qualifiers/">
            <rdf:Description rdf:about="#meta_R_MNXR61873_i">
              <bqbiol:is>
                <rdf:Bag>
                  <rdf:li rdf:resource="https://identifiers.org/ec-code/3.1.1.29"/>
                  <rdf:li rdf:resource="https://identifiers.org/biocyc/AMINOCYL-TRNA-HYDROLASE-RXN"/>
                  <rdf:li rdf:resource="https://identifiers.org/metanetx.reaction/MNXR61873"/>
                </rdf:Bag>
              </bqbiol:is>
            </rdf:Description>
          </rdf:RDF>
        </annotation>
        <listOfReactants>
          <speciesReference species="M_bigg_h2o_i" stoichiometry="1" constant="true"/>
          <speciesReference species="M_MNXM7575_i" stoichiometry="1" constant="true"/>
        </listOfReactants>
        <listOfProducts>
          <speciesReference species="M_MNXM19734_i" stoichiometry="1" constant="true"/>
          <speciesReference species="M_bigg_trnalys_i" stoichiometry="1" constant="true"/>
        </listOfProducts>
        <fbc:geneProductAssociation>
          <fbc:geneProductRef fbc:geneProduct="G_MetaCyc_GJP6_252_MONOMER_i"/>
        </fbc:geneProductAssociation>
      </reaction>
      <reaction metaid="meta_R_MNXR24439_i" sboTerm="SBO:0000176" id="R_MNXR24439_i" name="1 H(+) + 1 a 3-oxo-C86-trans-methoxy-mycolate-[pks13-c-ppb] = 1 a C86-trans-methoxy-mycolate-[pks13-c-ppb]" reversible="true" fast="false" fbc:lowerFluxBound="cobra_default_lb" fbc:upperFluxBound="cobra_default_ub">
        <notes>
          <html xmlns="http://www.w3.org/1999/xhtml">
            <p>METACYC: RXN1G-1528</p>
            <p>MXNREF: MNXR24439</p>
          </html>
        </notes>
        <annotation>
          <rdf:RDF xmlns:rdf="http://www.w3.org/1999/02/22-rdf-syntax-ns#" xmlns:dcterms="http://purl.org/dc/terms/" xmlns:vCard="http://www.w3.org/2001/vcard-rdf/3.0#" xmlns:vCard4="http://www.w3.org/2006/vcard/ns#" xmlns:bqbiol="http://biomodels.net/biology-qualifiers/" xmlns:bqmodel="http://biomodels.net/model-qualifiers/">
            <rdf:Description rdf:about="#meta_R_MNXR24439_i">
              <bqbiol:is>
                <rdf:Bag>
                  <rdf:li rdf:resource="https://identifiers.org/ec-code/1.-.-.-"/>
                  <rdf:li rdf:resource="https://identifiers.org/biocyc/RXN1G-1528"/>
                  <rdf:li rdf:resource="https://identifiers.org/metanetx.reaction/MNXR24439"/>
                </rdf:Bag>
              </bqbiol:is>
            </rdf:Description>
          </rdf:RDF>
        </annotation>
        <listOfReactants>
          <speciesReference species="M_bigg_h_i" stoichiometry="1" constant="true"/>
          <speciesReference species="M_MNXM10091_i" stoichiometry="1" constant="true"/>
        </listOfReactants>
        <listOfProducts>
          <speciesReference species="M_MNXM10861_i" stoichiometry="1" constant="true"/>
        </listOfProducts>
      </reaction>
      <reaction metaid="meta_R_MNXR23880_i" sboTerm="SBO:0000176" id="R_MNXR23880_i" name="1 H(+) + 1 NADPH + 1 a trans tetradec-2-enoyl-[acp] = 1 NADP(+) + 1 a myristoyl-[acp]" reversible="true" fast="false" fbc:lowerFluxBound="cobra_default_lb" fbc:upperFluxBound="cobra_default_ub">
        <notes>
          <html xmlns="http://www.w3.org/1999/xhtml">
            <p>METACYC: RXN-9538</p>
            <p>MXNREF: MNXR23880</p>
          </html>
        </notes>
        <annotation>
          <rdf:RDF xmlns:rdf="http://www.w3.org/1999/02/22-rdf-syntax-ns#" xmlns:dcterms="http://purl.org/dc/terms/" xmlns:vCard="http://www.w3.org/2001/vcard-rdf/3.0#" xmlns:vCard4="http://www.w3.org/2006/vcard/ns#" xmlns:bqbiol="http://biomodels.net/biology-qualifiers/" xmlns:bqmodel="http://biomodels.net/model-qualifiers/">
            <rdf:Description rdf:about="#meta_R_MNXR23880_i">
              <bqbiol:is>
                <rdf:Bag>
                  <rdf:li rdf:resource="https://identifiers.org/ec-code/1.3.1.39"/>
                  <rdf:li rdf:resource="https://identifiers.org/biocyc/RXN-9538"/>
                  <rdf:li rdf:resource="https://identifiers.org/metanetx.reaction/MNXR23880"/>
                </rdf:Bag>
              </bqbiol:is>
            </rdf:Description>
          </rdf:RDF>
        </annotation>
        <listOfReactants>
          <speciesReference species="M_bigg_h_i" stoichiometry="1" constant="true"/>
          <speciesReference species="M_bigg_nadph_i" stoichiometry="1" constant="true"/>
          <speciesReference species="M_MNXM9142_i" stoichiometry="1" constant="true"/>
        </listOfReactants>
        <listOfProducts>
          <speciesReference species="M_bigg_nadp_i" stoichiometry="1" constant="true"/>
          <speciesReference species="M_MNXM5224_i" stoichiometry="1" constant="true"/>
        </listOfProducts>
      </reaction>
      <reaction metaid="meta_R_MNXR24438_i" sboTerm="SBO:0000176" id="R_MNXR24438_i" name="1 H(+) + 1 a 3-oxo-C85-cis-methoxy-mycolate-[pks13-c-ppb] = 1 a C85-cis-methoxy-mycolate-[pks13-c-ppb]" reversible="true" fast="false" fbc:lowerFluxBound="cobra_default_lb" fbc:upperFluxBound="cobra_default_ub">
        <notes>
          <html xmlns="http://www.w3.org/1999/xhtml">
            <p>METACYC: RXN1G-1527</p>
            <p>MXNREF: MNXR24438</p>
          </html>
        </notes>
        <annotation>
          <rdf:RDF xmlns:rdf="http://www.w3.org/1999/02/22-rdf-syntax-ns#" xmlns:dcterms="http://purl.org/dc/terms/" xmlns:vCard="http://www.w3.org/2001/vcard-rdf/3.0#" xmlns:vCard4="http://www.w3.org/2006/vcard/ns#" xmlns:bqbiol="http://biomodels.net/biology-qualifiers/" xmlns:bqmodel="http://biomodels.net/model-qualifiers/">
            <rdf:Description rdf:about="#meta_R_MNXR24438_i">
              <bqbiol:is>
                <rdf:Bag>
                  <rdf:li rdf:resource="https://identifiers.org/ec-code/1.-.-.-"/>
                  <rdf:li rdf:resource="https://identifiers.org/biocyc/RXN1G-1527"/>
                  <rdf:li rdf:resource="https://identifiers.org/metanetx.reaction/MNXR24438"/>
                </rdf:Bag>
              </bqbiol:is>
            </rdf:Description>
          </rdf:RDF>
        </annotation>
        <listOfReactants>
          <speciesReference species="M_bigg_h_i" stoichiometry="1" constant="true"/>
          <speciesReference species="M_MNXM10089_i" stoichiometry="1" constant="true"/>
        </listOfReactants>
        <listOfProducts>
          <speciesReference species="M_MNXM10859_i" stoichiometry="1" constant="true"/>
        </listOfProducts>
      </reaction>
      <reaction metaid="meta_R_MNXR62606_i" sboTerm="SBO:0000176" id="R_MNXR62606_i" name="1 H2O + 1 Asn-tRNA(Asn) = 2 H(+) + 1 L-asparagine zwitterion + 1 tRNA(Asn)" reversible="true" fast="false" fbc:lowerFluxBound="cobra_default_lb" fbc:upperFluxBound="cobra_default_ub">
        <notes>
          <html xmlns="http://www.w3.org/1999/xhtml">
            <p>GENE_ASSOCIATION: MetaCyc_GJP6_252_MONOMER_i</p>
            <p>METACYC: RXN-12460</p>
            <p>MXNREF: MNXR62606</p>
          </html>
        </notes>
        <annotation>
          <rdf:RDF xmlns:rdf="http://www.w3.org/1999/02/22-rdf-syntax-ns#" xmlns:dcterms="http://purl.org/dc/terms/" xmlns:vCard="http://www.w3.org/2001/vcard-rdf/3.0#" xmlns:vCard4="http://www.w3.org/2006/vcard/ns#" xmlns:bqbiol="http://biomodels.net/biology-qualifiers/" xmlns:bqmodel="http://biomodels.net/model-qualifiers/">
            <rdf:Description rdf:about="#meta_R_MNXR62606_i">
              <bqbiol:is>
                <rdf:Bag>
                  <rdf:li rdf:resource="https://identifiers.org/ec-code/3.1.1.29"/>
                  <rdf:li rdf:resource="https://identifiers.org/biocyc/RXN-12460"/>
                  <rdf:li rdf:resource="https://identifiers.org/metanetx.reaction/MNXR62606"/>
                </rdf:Bag>
              </bqbiol:is>
            </rdf:Description>
          </rdf:RDF>
        </annotation>
        <listOfReactants>
          <speciesReference species="M_bigg_h2o_i" stoichiometry="1" constant="true"/>
          <speciesReference species="M_bigg_asntrna_i" stoichiometry="1" constant="true"/>
        </listOfReactants>
        <listOfProducts>
          <speciesReference species="M_bigg_h_i" stoichiometry="2" constant="true"/>
          <speciesReference species="M_bigg_asn_L_i" stoichiometry="1" constant="true"/>
          <speciesReference species="M_bigg_trnaasn_i" stoichiometry="1" constant="true"/>
        </listOfProducts>
        <fbc:geneProductAssociation>
          <fbc:geneProductRef fbc:geneProduct="G_MetaCyc_GJP6_252_MONOMER_i"/>
        </fbc:geneProductAssociation>
      </reaction>
      <reaction metaid="meta_R_MNXR26379_i" sboTerm="SBO:0000176" id="R_MNXR26379_i" name="2 H(+) + 1 NADH(2-) + 1 urate = 1 9H-xanthine + 1 H2O + 1 NAD(+)" reversible="true" fast="false" fbc:lowerFluxBound="cobra_default_lb" fbc:upperFluxBound="cobra_default_ub">
        <notes>
          <html xmlns="http://www.w3.org/1999/xhtml">
            <p>METACYC: RXN0-901</p>
            <p>MXNREF: MNXR26379</p>
            <p>RHEA: 16669, 16670, 16671, 16672</p>
          </html>
        </notes>
        <annotation>
          <rdf:RDF xmlns:rdf="http://www.w3.org/1999/02/22-rdf-syntax-ns#" xmlns:dcterms="http://purl.org/dc/terms/" xmlns:vCard="http://www.w3.org/2001/vcard-rdf/3.0#" xmlns:vCard4="http://www.w3.org/2006/vcard/ns#" xmlns:bqbiol="http://biomodels.net/biology-qualifiers/" xmlns:bqmodel="http://biomodels.net/model-qualifiers/">
            <rdf:Description rdf:about="#meta_R_MNXR26379_i">
              <bqbiol:is>
                <rdf:Bag>
                  <rdf:li rdf:resource="https://identifiers.org/ec-code/1.17.1.4"/>
                  <rdf:li rdf:resource="https://identifiers.org/biocyc/RXN0-901"/>
                  <rdf:li rdf:resource="https://identifiers.org/metanetx.reaction/MNXR26379"/>
                  <rdf:li rdf:resource="https://identifiers.org/rhea/16669"/>
                  <rdf:li rdf:resource="https://identifiers.org/rhea/16670"/>
                  <rdf:li rdf:resource="https://identifiers.org/rhea/16671"/>
                  <rdf:li rdf:resource="https://identifiers.org/rhea/16672"/>
                </rdf:Bag>
              </bqbiol:is>
            </rdf:Description>
          </rdf:RDF>
        </annotation>
        <listOfReactants>
          <speciesReference species="M_bigg_h_i" stoichiometry="2" constant="true"/>
          <speciesReference species="M_bigg_nadh_i" stoichiometry="1" constant="true"/>
          <speciesReference species="M_MNXM1597_i" stoichiometry="1" constant="true"/>
        </listOfReactants>
        <listOfProducts>
          <speciesReference species="M_bigg_xan_i" stoichiometry="1" constant="true"/>
          <speciesReference species="M_bigg_h2o_i" stoichiometry="1" constant="true"/>
          <speciesReference species="M_bigg_nad_i" stoichiometry="1" constant="true"/>
        </listOfProducts>
      </reaction>
      <reaction metaid="meta_R_MNXR24437_i" sboTerm="SBO:0000176" id="R_MNXR24437_i" name="1 H(+) + 1 a 3-oxo-C78-Œ±-mycolate-[pks13-c-ppb] = 1 a C78-Œ±-mycolate-[pks13-c-ppb]" reversible="true" fast="false" fbc:lowerFluxBound="cobra_default_lb" fbc:upperFluxBound="cobra_default_ub">
        <notes>
          <html xmlns="http://www.w3.org/1999/xhtml">
            <p>METACYC: RXN1G-1486</p>
            <p>MXNREF: MNXR24437</p>
          </html>
        </notes>
        <annotation>
          <rdf:RDF xmlns:rdf="http://www.w3.org/1999/02/22-rdf-syntax-ns#" xmlns:dcterms="http://purl.org/dc/terms/" xmlns:vCard="http://www.w3.org/2001/vcard-rdf/3.0#" xmlns:vCard4="http://www.w3.org/2006/vcard/ns#" xmlns:bqbiol="http://biomodels.net/biology-qualifiers/" xmlns:bqmodel="http://biomodels.net/model-qualifiers/">
            <rdf:Description rdf:about="#meta_R_MNXR24437_i">
              <bqbiol:is>
                <rdf:Bag>
                  <rdf:li rdf:resource="https://identifiers.org/ec-code/1.-.-.-"/>
                  <rdf:li rdf:resource="https://identifiers.org/biocyc/RXN1G-1486"/>
                  <rdf:li rdf:resource="https://identifiers.org/metanetx.reaction/MNXR24437"/>
                </rdf:Bag>
              </bqbiol:is>
            </rdf:Description>
          </rdf:RDF>
        </annotation>
        <listOfReactants>
          <speciesReference species="M_bigg_h_i" stoichiometry="1" constant="true"/>
          <speciesReference species="M_MNXM10088_i" stoichiometry="1" constant="true"/>
        </listOfReactants>
        <listOfProducts>
          <speciesReference species="M_MNXM10858_i" stoichiometry="1" constant="true"/>
        </listOfProducts>
      </reaction>
      <reaction metaid="meta_R_MNXR63796_i" sboTerm="SBO:0000176" id="R_MNXR63796_i" name="1 H(+) + 1 a dodecanoyl-[acp] + 1 malonyl-CoA = 1 CoA + 1 CO(2) + 1 a 3-oxo-myristoyl-[acp]" reversible="true" fast="false" fbc:lowerFluxBound="cobra_default_lb" fbc:upperFluxBound="cobra_default_ub">
        <notes>
          <html xmlns="http://www.w3.org/1999/xhtml">
            <p>GENE_ASSOCIATION: MetaCyc_GJP6_1213_MONOMER_i</p>
            <p>METACYC: RXN-9653</p>
            <p>MXNREF: MNXR63796</p>
          </html>
        </notes>
        <annotation>
          <rdf:RDF xmlns:rdf="http://www.w3.org/1999/02/22-rdf-syntax-ns#" xmlns:dcterms="http://purl.org/dc/terms/" xmlns:vCard="http://www.w3.org/2001/vcard-rdf/3.0#" xmlns:vCard4="http://www.w3.org/2006/vcard/ns#" xmlns:bqbiol="http://biomodels.net/biology-qualifiers/" xmlns:bqmodel="http://biomodels.net/model-qualifiers/">
            <rdf:Description rdf:about="#meta_R_MNXR63796_i">
              <bqbiol:is>
                <rdf:Bag>
                  <rdf:li rdf:resource="https://identifiers.org/ec-code/2.3.1.41"/>
                  <rdf:li rdf:resource="https://identifiers.org/biocyc/RXN-9653"/>
                  <rdf:li rdf:resource="https://identifiers.org/metanetx.reaction/MNXR63796"/>
                </rdf:Bag>
              </bqbiol:is>
            </rdf:Description>
          </rdf:RDF>
        </annotation>
        <listOfReactants>
          <speciesReference species="M_bigg_h_i" stoichiometry="1" constant="true"/>
          <speciesReference species="M_bigg_ddcaACP_i" stoichiometry="1" constant="true"/>
          <speciesReference species="M_MNXM97008_i" stoichiometry="1" constant="true"/>
        </listOfReactants>
        <listOfProducts>
          <speciesReference species="M_bigg_coa_i" stoichiometry="1" constant="true"/>
          <speciesReference species="M_bigg_co2_i" stoichiometry="1" constant="true"/>
          <speciesReference species="M_MNXM8123_i" stoichiometry="1" constant="true"/>
        </listOfProducts>
        <fbc:geneProductAssociation>
          <fbc:geneProductRef fbc:geneProduct="G_MetaCyc_GJP6_1213_MONOMER_i"/>
        </fbc:geneProductAssociation>
      </reaction>
      <reaction metaid="meta_R_MNXR24590_i" sboTerm="SBO:0000176" id="R_MNXR24590_i" name="1 a 3-oxo-C87-trans-keto-mycolate-[pks13-c-ppb] + 1 CO(2) = 1 a trans-keto-meroacyl-[pks13-ks] + 1 a 2-carboxyl-cerotoyl-[pks13-c-ppb]" reversible="true" fast="false" fbc:lowerFluxBound="cobra_default_lb" fbc:upperFluxBound="cobra_default_ub">
        <notes>
          <html xmlns="http://www.w3.org/1999/xhtml">
            <p>METACYC: RXN1G-891</p>
            <p>MXNREF: MNXR24590</p>
          </html>
        </notes>
        <annotation>
          <rdf:RDF xmlns:rdf="http://www.w3.org/1999/02/22-rdf-syntax-ns#" xmlns:dcterms="http://purl.org/dc/terms/" xmlns:vCard="http://www.w3.org/2001/vcard-rdf/3.0#" xmlns:vCard4="http://www.w3.org/2006/vcard/ns#" xmlns:bqbiol="http://biomodels.net/biology-qualifiers/" xmlns:bqmodel="http://biomodels.net/model-qualifiers/">
            <rdf:Description rdf:about="#meta_R_MNXR24590_i">
              <bqbiol:is>
                <rdf:Bag>
                  <rdf:li rdf:resource="https://identifiers.org/ec-code/2.1.1.-"/>
                  <rdf:li rdf:resource="https://identifiers.org/biocyc/RXN1G-891"/>
                  <rdf:li rdf:resource="https://identifiers.org/metanetx.reaction/MNXR24590"/>
                </rdf:Bag>
              </bqbiol:is>
            </rdf:Description>
          </rdf:RDF>
        </annotation>
        <listOfReactants>
          <speciesReference species="M_MNXM10092_i" stoichiometry="1" constant="true"/>
          <speciesReference species="M_bigg_co2_i" stoichiometry="1" constant="true"/>
        </listOfReactants>
        <listOfProducts>
          <speciesReference species="M_MNXM13144_i" stoichiometry="1" constant="true"/>
          <speciesReference species="M_MNXM3457_i" stoichiometry="1" constant="true"/>
        </listOfProducts>
      </reaction>
      <reaction metaid="meta_R_MNXR17656_i" sboTerm="SBO:0000176" id="R_MNXR17656_i" name="1 H2O + 1 OPC4-trans-2-enoyl-CoA = 1 OPC4-3-hydroxyacyl-CoA" reversible="true" fast="false" fbc:lowerFluxBound="cobra_default_lb" fbc:upperFluxBound="cobra_default_ub">
        <notes>
          <html xmlns="http://www.w3.org/1999/xhtml">
            <p>GENE_ASSOCIATION: MetaCyc_GJP6_124_MONOMER_i or MetaCyc_GJP6_1263_MONOMER_i or MetaCyc_GJP6_1760_MONOMER_i or MetaCyc_GJP6_2162_MONOMER_i or MetaCyc_GJP6_2455_MONOMER_i or MetaCyc_GJP6_2553_MONOMER_i</p>
            <p>KEGG: R07897</p>
            <p>METACYC: RXN-10705</p>
            <p>MXNREF: MNXR17656</p>
            <p>SEED: rxn07687</p>
          </html>
        </notes>
        <annotation>
          <rdf:RDF xmlns:rdf="http://www.w3.org/1999/02/22-rdf-syntax-ns#" xmlns:dcterms="http://purl.org/dc/terms/" xmlns:vCard="http://www.w3.org/2001/vcard-rdf/3.0#" xmlns:vCard4="http://www.w3.org/2006/vcard/ns#" xmlns:bqbiol="http://biomodels.net/biology-qualifiers/" xmlns:bqmodel="http://biomodels.net/model-qualifiers/">
            <rdf:Description rdf:about="#meta_R_MNXR17656_i">
              <bqbiol:is>
                <rdf:Bag>
                  <rdf:li rdf:resource="https://identifiers.org/kegg.reaction/R07897"/>
                  <rdf:li rdf:resource="https://identifiers.org/ec-code/4.2.1.74"/>
                  <rdf:li rdf:resource="https://identifiers.org/ec-code/4.2.1.17"/>
                  <rdf:li rdf:resource="https://identifiers.org/biocyc/RXN-10705"/>
                  <rdf:li rdf:resource="https://identifiers.org/metanetx.reaction/MNXR17656"/>
                  <rdf:li rdf:resource="https://identifiers.org/seed.reaction/rxn07687"/>
                </rdf:Bag>
              </bqbiol:is>
            </rdf:Description>
          </rdf:RDF>
        </annotation>
        <listOfReactants>
          <speciesReference species="M_bigg_h2o_i" stoichiometry="1" constant="true"/>
          <speciesReference species="M_MNXM5868_i" stoichiometry="1" constant="true"/>
        </listOfReactants>
        <listOfProducts>
          <speciesReference species="M_MNXM5865_i" stoichiometry="1" constant="true"/>
        </listOfProducts>
        <fbc:geneProductAssociation>
          <fbc:or>
            <fbc:geneProductRef fbc:geneProduct="G_MetaCyc_GJP6_124_MONOMER_i"/>
            <fbc:geneProductRef fbc:geneProduct="G_MetaCyc_GJP6_1263_MONOMER_i"/>
            <fbc:geneProductRef fbc:geneProduct="G_MetaCyc_GJP6_1760_MONOMER_i"/>
            <fbc:geneProductRef fbc:geneProduct="G_MetaCyc_GJP6_2162_MONOMER_i"/>
            <fbc:geneProductRef fbc:geneProduct="G_MetaCyc_GJP6_2455_MONOMER_i"/>
            <fbc:geneProductRef fbc:geneProduct="G_MetaCyc_GJP6_2553_MONOMER_i"/>
          </fbc:or>
        </fbc:geneProductAssociation>
      </reaction>
      <reaction metaid="meta_R_MNXR24589_i" sboTerm="SBO:0000176" id="R_MNXR24589_i" name="1 a 3-oxo-C86-cis-keto-mycolate-[pks13-c-ppb] + 1 CO(2) = 1 a cis-keto-meroacyl-[pks13-ks] + 1 a 2-carboxyl-cerotoyl-[pks13-c-ppb]" reversible="true" fast="false" fbc:lowerFluxBound="cobra_default_lb" fbc:upperFluxBound="cobra_default_ub">
        <notes>
          <html xmlns="http://www.w3.org/1999/xhtml">
            <p>METACYC: RXN1G-890</p>
            <p>MXNREF: MNXR24589</p>
          </html>
        </notes>
        <annotation>
          <rdf:RDF xmlns:rdf="http://www.w3.org/1999/02/22-rdf-syntax-ns#" xmlns:dcterms="http://purl.org/dc/terms/" xmlns:vCard="http://www.w3.org/2001/vcard-rdf/3.0#" xmlns:vCard4="http://www.w3.org/2006/vcard/ns#" xmlns:bqbiol="http://biomodels.net/biology-qualifiers/" xmlns:bqmodel="http://biomodels.net/model-qualifiers/">
            <rdf:Description rdf:about="#meta_R_MNXR24589_i">
              <bqbiol:is>
                <rdf:Bag>
                  <rdf:li rdf:resource="https://identifiers.org/ec-code/2.1.1.-"/>
                  <rdf:li rdf:resource="https://identifiers.org/biocyc/RXN1G-890"/>
                  <rdf:li rdf:resource="https://identifiers.org/metanetx.reaction/MNXR24589"/>
                </rdf:Bag>
              </bqbiol:is>
            </rdf:Description>
          </rdf:RDF>
        </annotation>
        <listOfReactants>
          <speciesReference species="M_MNXM10090_i" stoichiometry="1" constant="true"/>
          <speciesReference species="M_bigg_co2_i" stoichiometry="1" constant="true"/>
        </listOfReactants>
        <listOfProducts>
          <speciesReference species="M_MNXM11107_i" stoichiometry="1" constant="true"/>
          <speciesReference species="M_MNXM3457_i" stoichiometry="1" constant="true"/>
        </listOfProducts>
      </reaction>
      <reaction metaid="meta_R_MNXR37884_i" sboTerm="SBO:0000176" id="R_MNXR37884_i" name="1 CO(2) + 1 a 3-oxo-myristoyl-[acp] + 1 holo-[acyl-carrier protein] = 1 a dodecanoyl-[acp] + 1 a malonyl-[acp]" reversible="true" fast="false" fbc:lowerFluxBound="cobra_default_lb" fbc:upperFluxBound="cobra_default_ub">
        <notes>
          <html xmlns="http://www.w3.org/1999/xhtml">
            <p>GENE_ASSOCIATION: MetaCyc_GJP6_1213_MONOMER_i</p>
            <p>METACYC: RXN-9535</p>
            <p>MXNREF: MNXR37884</p>
          </html>
        </notes>
        <annotation>
          <rdf:RDF xmlns:rdf="http://www.w3.org/1999/02/22-rdf-syntax-ns#" xmlns:dcterms="http://purl.org/dc/terms/" xmlns:vCard="http://www.w3.org/2001/vcard-rdf/3.0#" xmlns:vCard4="http://www.w3.org/2006/vcard/ns#" xmlns:bqbiol="http://biomodels.net/biology-qualifiers/" xmlns:bqmodel="http://biomodels.net/model-qualifiers/">
            <rdf:Description rdf:about="#meta_R_MNXR37884_i">
              <bqbiol:is>
                <rdf:Bag>
                  <rdf:li rdf:resource="https://identifiers.org/ec-code/2.3.1.41"/>
                  <rdf:li rdf:resource="https://identifiers.org/biocyc/RXN-9535"/>
                  <rdf:li rdf:resource="https://identifiers.org/metanetx.reaction/MNXR37884"/>
                </rdf:Bag>
              </bqbiol:is>
            </rdf:Description>
          </rdf:RDF>
        </annotation>
        <listOfReactants>
          <speciesReference species="M_bigg_co2_i" stoichiometry="1" constant="true"/>
          <speciesReference species="M_MNXM8123_i" stoichiometry="1" constant="true"/>
          <speciesReference species="M_bigg_ACP_i" stoichiometry="1" constant="true"/>
        </listOfReactants>
        <listOfProducts>
          <speciesReference species="M_bigg_ddcaACP_i" stoichiometry="1" constant="true"/>
          <speciesReference species="M_MNXM728_i" stoichiometry="1" constant="true"/>
        </listOfProducts>
        <fbc:geneProductAssociation>
          <fbc:geneProductRef fbc:geneProduct="G_MetaCyc_GJP6_1213_MONOMER_i"/>
        </fbc:geneProductAssociation>
      </reaction>
      <reaction metaid="meta_R_MNXR7457_i" sboTerm="SBO:0000176" id="R_MNXR7457_i" name="1 thioredoxin + 1 ribonucleoside diphosphate = 1 thioredoxin disulfide + 1 H2O + 1 2&apos;-deoxyribonucleoside diphosphate" reversible="true" fast="false" fbc:lowerFluxBound="cobra_default_lb" fbc:upperFluxBound="cobra_default_ub">
        <notes>
          <html xmlns="http://www.w3.org/1999/xhtml">
            <p>GENE_ASSOCIATION: MetaCyc_GJP6_1767_MONOMER_i or MetaCyc_GJP6_1770_MONOMER_i</p>
            <p>KEGG: R04294</p>
            <p>METACYC: RIBONUCLEOSIDE-DIP-REDUCTI-RXN</p>
            <p>MXNREF: MNXR7457</p>
            <p>RHEA: 23252, 23253, 23254, 23255</p>
            <p>SEED: rxn06641</p>
          </html>
        </notes>
        <annotation>
          <rdf:RDF xmlns:rdf="http://www.w3.org/1999/02/22-rdf-syntax-ns#" xmlns:dcterms="http://purl.org/dc/terms/" xmlns:vCard="http://www.w3.org/2001/vcard-rdf/3.0#" xmlns:vCard4="http://www.w3.org/2006/vcard/ns#" xmlns:bqbiol="http://biomodels.net/biology-qualifiers/" xmlns:bqmodel="http://biomodels.net/model-qualifiers/">
            <rdf:Description rdf:about="#meta_R_MNXR7457_i">
              <bqbiol:is>
                <rdf:Bag>
                  <rdf:li rdf:resource="https://identifiers.org/kegg.reaction/R04294"/>
                  <rdf:li rdf:resource="https://identifiers.org/ec-code/1.17.4.1"/>
                  <rdf:li rdf:resource="https://identifiers.org/biocyc/RIBONUCLEOSIDE-DIP-REDUCTI-RXN"/>
                  <rdf:li rdf:resource="https://identifiers.org/metanetx.reaction/MNXR7457"/>
                  <rdf:li rdf:resource="https://identifiers.org/rhea/23252"/>
                  <rdf:li rdf:resource="https://identifiers.org/rhea/23253"/>
                  <rdf:li rdf:resource="https://identifiers.org/rhea/23254"/>
                  <rdf:li rdf:resource="https://identifiers.org/rhea/23255"/>
                  <rdf:li rdf:resource="https://identifiers.org/seed.reaction/rxn06641"/>
                </rdf:Bag>
              </bqbiol:is>
            </rdf:Description>
          </rdf:RDF>
        </annotation>
        <listOfReactants>
          <speciesReference species="M_bigg_trdrd_i" stoichiometry="1" constant="true"/>
          <speciesReference species="M_MNXM413_i" stoichiometry="1" constant="true"/>
        </listOfReactants>
        <listOfProducts>
          <speciesReference species="M_bigg_trdox_i" stoichiometry="1" constant="true"/>
          <speciesReference species="M_bigg_h2o_i" stoichiometry="1" constant="true"/>
          <speciesReference species="M_MNXM2175_i" stoichiometry="1" constant="true"/>
        </listOfProducts>
        <fbc:geneProductAssociation>
          <fbc:or>
            <fbc:geneProductRef fbc:geneProduct="G_MetaCyc_GJP6_1767_MONOMER_i"/>
            <fbc:geneProductRef fbc:geneProduct="G_MetaCyc_GJP6_1770_MONOMER_i"/>
          </fbc:or>
        </fbc:geneProductAssociation>
      </reaction>
      <reaction metaid="meta_R_MNXR24587_i" sboTerm="SBO:0000176" id="R_MNXR24587_i" name="1 a 3-oxo-C86-trans-methoxy-mycolate-[pks13-c-ppb] + 1 CO(2) = 1 a trans-methoxy-meroacyl-[pks13-ks] + 1 a 2-carboxyl-cerotoyl-[pks13-c-ppb]" reversible="true" fast="false" fbc:lowerFluxBound="cobra_default_lb" fbc:upperFluxBound="cobra_default_ub">
        <notes>
          <html xmlns="http://www.w3.org/1999/xhtml">
            <p>METACYC: RXN1G-888</p>
            <p>MXNREF: MNXR24587</p>
          </html>
        </notes>
        <annotation>
          <rdf:RDF xmlns:rdf="http://www.w3.org/1999/02/22-rdf-syntax-ns#" xmlns:dcterms="http://purl.org/dc/terms/" xmlns:vCard="http://www.w3.org/2001/vcard-rdf/3.0#" xmlns:vCard4="http://www.w3.org/2006/vcard/ns#" xmlns:bqbiol="http://biomodels.net/biology-qualifiers/" xmlns:bqmodel="http://biomodels.net/model-qualifiers/">
            <rdf:Description rdf:about="#meta_R_MNXR24587_i">
              <bqbiol:is>
                <rdf:Bag>
                  <rdf:li rdf:resource="https://identifiers.org/ec-code/2.1.1.-"/>
                  <rdf:li rdf:resource="https://identifiers.org/biocyc/RXN1G-888"/>
                  <rdf:li rdf:resource="https://identifiers.org/metanetx.reaction/MNXR24587"/>
                </rdf:Bag>
              </bqbiol:is>
            </rdf:Description>
          </rdf:RDF>
        </annotation>
        <listOfReactants>
          <speciesReference species="M_MNXM10091_i" stoichiometry="1" constant="true"/>
          <speciesReference species="M_bigg_co2_i" stoichiometry="1" constant="true"/>
        </listOfReactants>
        <listOfProducts>
          <speciesReference species="M_MNXM13148_i" stoichiometry="1" constant="true"/>
          <speciesReference species="M_MNXM3457_i" stoichiometry="1" constant="true"/>
        </listOfProducts>
      </reaction>
      <reaction metaid="meta_R_MNXR24586_i" sboTerm="SBO:0000176" id="R_MNXR24586_i" name="1 a 3-oxo-C85-cis-methoxy-mycolate-[pks13-c-ppb] + 1 CO(2) = 1 a cis-methoxy-meroacyl-[pks13-ks] + 1 a 2-carboxyl-cerotoyl-[pks13-c-ppb]" reversible="true" fast="false" fbc:lowerFluxBound="cobra_default_lb" fbc:upperFluxBound="cobra_default_ub">
        <notes>
          <html xmlns="http://www.w3.org/1999/xhtml">
            <p>METACYC: RXN1G-887</p>
            <p>MXNREF: MNXR24586</p>
          </html>
        </notes>
        <annotation>
          <rdf:RDF xmlns:rdf="http://www.w3.org/1999/02/22-rdf-syntax-ns#" xmlns:dcterms="http://purl.org/dc/terms/" xmlns:vCard="http://www.w3.org/2001/vcard-rdf/3.0#" xmlns:vCard4="http://www.w3.org/2006/vcard/ns#" xmlns:bqbiol="http://biomodels.net/biology-qualifiers/" xmlns:bqmodel="http://biomodels.net/model-qualifiers/">
            <rdf:Description rdf:about="#meta_R_MNXR24586_i">
              <bqbiol:is>
                <rdf:Bag>
                  <rdf:li rdf:resource="https://identifiers.org/ec-code/2.1.1.-"/>
                  <rdf:li rdf:resource="https://identifiers.org/biocyc/RXN1G-887"/>
                  <rdf:li rdf:resource="https://identifiers.org/metanetx.reaction/MNXR24586"/>
                </rdf:Bag>
              </bqbiol:is>
            </rdf:Description>
          </rdf:RDF>
        </annotation>
        <listOfReactants>
          <speciesReference species="M_MNXM10089_i" stoichiometry="1" constant="true"/>
          <speciesReference species="M_bigg_co2_i" stoichiometry="1" constant="true"/>
        </listOfReactants>
        <listOfProducts>
          <speciesReference species="M_MNXM11111_i" stoichiometry="1" constant="true"/>
          <speciesReference species="M_MNXM3457_i" stoichiometry="1" constant="true"/>
        </listOfProducts>
      </reaction>
      <reaction metaid="meta_R_MNXR24585_i" sboTerm="SBO:0000176" id="R_MNXR24585_i" name="1 a 3-oxo-C78-Œ±-mycolate-[pks13-c-ppb] + 1 CO(2) = 1 an Œ±-meroacyl-[pks13-ks] + 1 a 2-carboxyl-cerotoyl-[pks13-c-ppb]" reversible="true" fast="false" fbc:lowerFluxBound="cobra_default_lb" fbc:upperFluxBound="cobra_default_ub">
        <notes>
          <html xmlns="http://www.w3.org/1999/xhtml">
            <p>METACYC: RXN1G-886</p>
            <p>MXNREF: MNXR24585</p>
          </html>
        </notes>
        <annotation>
          <rdf:RDF xmlns:rdf="http://www.w3.org/1999/02/22-rdf-syntax-ns#" xmlns:dcterms="http://purl.org/dc/terms/" xmlns:vCard="http://www.w3.org/2001/vcard-rdf/3.0#" xmlns:vCard4="http://www.w3.org/2006/vcard/ns#" xmlns:bqbiol="http://biomodels.net/biology-qualifiers/" xmlns:bqmodel="http://biomodels.net/model-qualifiers/">
            <rdf:Description rdf:about="#meta_R_MNXR24585_i">
              <bqbiol:is>
                <rdf:Bag>
                  <rdf:li rdf:resource="https://identifiers.org/ec-code/2.1.1.-"/>
                  <rdf:li rdf:resource="https://identifiers.org/biocyc/RXN1G-886"/>
                  <rdf:li rdf:resource="https://identifiers.org/metanetx.reaction/MNXR24585"/>
                </rdf:Bag>
              </bqbiol:is>
            </rdf:Description>
          </rdf:RDF>
        </annotation>
        <listOfReactants>
          <speciesReference species="M_MNXM10088_i" stoichiometry="1" constant="true"/>
          <speciesReference species="M_bigg_co2_i" stoichiometry="1" constant="true"/>
        </listOfReactants>
        <listOfProducts>
          <speciesReference species="M_MNXM10678_i" stoichiometry="1" constant="true"/>
          <speciesReference species="M_MNXM3457_i" stoichiometry="1" constant="true"/>
        </listOfProducts>
      </reaction>
      <reaction metaid="meta_R_MNXR63951_i" sboTerm="SBO:0000176" id="R_MNXR63951_i" name="1 H2O + 1 2,3-dehydroadipyl-CoA = 1 3-hydroxyadipyl-CoA" reversible="true" fast="false" fbc:lowerFluxBound="cobra_default_lb" fbc:upperFluxBound="cobra_default_ub">
        <notes>
          <html xmlns="http://www.w3.org/1999/xhtml">
            <p>GENE_ASSOCIATION: MetaCyc_GJP6_124_MONOMER_i or MetaCyc_GJP6_1263_MONOMER_i or MetaCyc_GJP6_1760_MONOMER_i or MetaCyc_GJP6_2162_MONOMER_i or MetaCyc_GJP6_2455_MONOMER_i or MetaCyc_GJP6_2553_MONOMER_i</p>
            <p>METACYC: RXN0-6513</p>
            <p>MXNREF: MNXR63951</p>
            <p>RHEA: 34863, 34864, 34865, 34866</p>
          </html>
        </notes>
        <annotation>
          <rdf:RDF xmlns:rdf="http://www.w3.org/1999/02/22-rdf-syntax-ns#" xmlns:dcterms="http://purl.org/dc/terms/" xmlns:vCard="http://www.w3.org/2001/vcard-rdf/3.0#" xmlns:vCard4="http://www.w3.org/2006/vcard/ns#" xmlns:bqbiol="http://biomodels.net/biology-qualifiers/" xmlns:bqmodel="http://biomodels.net/model-qualifiers/">
            <rdf:Description rdf:about="#meta_R_MNXR63951_i">
              <bqbiol:is>
                <rdf:Bag>
                  <rdf:li rdf:resource="https://identifiers.org/ec-code/4.2.1.17"/>
                  <rdf:li rdf:resource="https://identifiers.org/biocyc/RXN0-6513"/>
                  <rdf:li rdf:resource="https://identifiers.org/metanetx.reaction/MNXR63951"/>
                  <rdf:li rdf:resource="https://identifiers.org/rhea/34863"/>
                  <rdf:li rdf:resource="https://identifiers.org/rhea/34864"/>
                  <rdf:li rdf:resource="https://identifiers.org/rhea/34865"/>
                  <rdf:li rdf:resource="https://identifiers.org/rhea/34866"/>
                </rdf:Bag>
              </bqbiol:is>
            </rdf:Description>
          </rdf:RDF>
        </annotation>
        <listOfReactants>
          <speciesReference species="M_bigg_h2o_i" stoichiometry="1" constant="true"/>
          <speciesReference species="M_MNXM9750_i" stoichiometry="1" constant="true"/>
        </listOfReactants>
        <listOfProducts>
          <speciesReference species="M_bigg_3hadpcoa_i" stoichiometry="1" constant="true"/>
        </listOfProducts>
        <fbc:geneProductAssociation>
          <fbc:or>
            <fbc:geneProductRef fbc:geneProduct="G_MetaCyc_GJP6_124_MONOMER_i"/>
            <fbc:geneProductRef fbc:geneProduct="G_MetaCyc_GJP6_1263_MONOMER_i"/>
            <fbc:geneProductRef fbc:geneProduct="G_MetaCyc_GJP6_1760_MONOMER_i"/>
            <fbc:geneProductRef fbc:geneProduct="G_MetaCyc_GJP6_2162_MONOMER_i"/>
            <fbc:geneProductRef fbc:geneProduct="G_MetaCyc_GJP6_2455_MONOMER_i"/>
            <fbc:geneProductRef fbc:geneProduct="G_MetaCyc_GJP6_2553_MONOMER_i"/>
          </fbc:or>
        </fbc:geneProductAssociation>
      </reaction>
      <reaction metaid="meta_R_MNXR63793_i" sboTerm="SBO:0000176" id="R_MNXR63793_i" name="1 H(+) + 1 a hexanoyl-[acp] + 1 malonyl-CoA = 1 CoA + 1 CO(2) + 1 a 3-oxo-octanoyl-[acp]" reversible="true" fast="false" fbc:lowerFluxBound="cobra_default_lb" fbc:upperFluxBound="cobra_default_ub">
        <notes>
          <html xmlns="http://www.w3.org/1999/xhtml">
            <p>GENE_ASSOCIATION: MetaCyc_GJP6_1213_MONOMER_i</p>
            <p>METACYC: RXN-9650</p>
            <p>MXNREF: MNXR63793</p>
          </html>
        </notes>
        <annotation>
          <rdf:RDF xmlns:rdf="http://www.w3.org/1999/02/22-rdf-syntax-ns#" xmlns:dcterms="http://purl.org/dc/terms/" xmlns:vCard="http://www.w3.org/2001/vcard-rdf/3.0#" xmlns:vCard4="http://www.w3.org/2006/vcard/ns#" xmlns:bqbiol="http://biomodels.net/biology-qualifiers/" xmlns:bqmodel="http://biomodels.net/model-qualifiers/">
            <rdf:Description rdf:about="#meta_R_MNXR63793_i">
              <bqbiol:is>
                <rdf:Bag>
                  <rdf:li rdf:resource="https://identifiers.org/ec-code/2.3.1.41"/>
                  <rdf:li rdf:resource="https://identifiers.org/biocyc/RXN-9650"/>
                  <rdf:li rdf:resource="https://identifiers.org/metanetx.reaction/MNXR63793"/>
                </rdf:Bag>
              </bqbiol:is>
            </rdf:Description>
          </rdf:RDF>
        </annotation>
        <listOfReactants>
          <speciesReference species="M_bigg_h_i" stoichiometry="1" constant="true"/>
          <speciesReference species="M_MNXM7422_i" stoichiometry="1" constant="true"/>
          <speciesReference species="M_MNXM97008_i" stoichiometry="1" constant="true"/>
        </listOfReactants>
        <listOfProducts>
          <speciesReference species="M_bigg_coa_i" stoichiometry="1" constant="true"/>
          <speciesReference species="M_bigg_co2_i" stoichiometry="1" constant="true"/>
          <speciesReference species="M_MNXM6845_i" stoichiometry="1" constant="true"/>
        </listOfProducts>
        <fbc:geneProductAssociation>
          <fbc:geneProductRef fbc:geneProduct="G_MetaCyc_GJP6_1213_MONOMER_i"/>
        </fbc:geneProductAssociation>
      </reaction>
      <reaction metaid="meta_R_MNXR24308_i" sboTerm="SBO:0000176" id="R_MNXR24308_i" name="1 a tRNA precursor with a 5&apos; extension = 1 a single-stranded RNA + 1 an uncharged tRNA" reversible="true" fast="false" fbc:lowerFluxBound="cobra_default_lb" fbc:upperFluxBound="cobra_default_ub">
        <notes>
          <html xmlns="http://www.w3.org/1999/xhtml">
            <p>GENE_ASSOCIATION: MetaCyc_GJP6_1497_MONOMER_i or MetaCyc_GJP6_2769_MONOMER_i</p>
            <p>METACYC: RXN0-6480</p>
            <p>MXNREF: MNXR24308</p>
          </html>
        </notes>
        <annotation>
          <rdf:RDF xmlns:rdf="http://www.w3.org/1999/02/22-rdf-syntax-ns#" xmlns:dcterms="http://purl.org/dc/terms/" xmlns:vCard="http://www.w3.org/2001/vcard-rdf/3.0#" xmlns:vCard4="http://www.w3.org/2006/vcard/ns#" xmlns:bqbiol="http://biomodels.net/biology-qualifiers/" xmlns:bqmodel="http://biomodels.net/model-qualifiers/">
            <rdf:Description rdf:about="#meta_R_MNXR24308_i">
              <bqbiol:is>
                <rdf:Bag>
                  <rdf:li rdf:resource="https://identifiers.org/ec-code/3.1.26.5"/>
                  <rdf:li rdf:resource="https://identifiers.org/biocyc/RXN0-6480"/>
                  <rdf:li rdf:resource="https://identifiers.org/metanetx.reaction/MNXR24308"/>
                </rdf:Bag>
              </bqbiol:is>
            </rdf:Description>
          </rdf:RDF>
        </annotation>
        <listOfReactants>
          <speciesReference species="M_MNXM7207_i" stoichiometry="1" constant="true"/>
        </listOfReactants>
        <listOfProducts>
          <speciesReference species="M_MNXM2730_i" stoichiometry="1" constant="true"/>
          <speciesReference species="M_MNXM7850_i" stoichiometry="1" constant="true"/>
        </listOfProducts>
        <fbc:geneProductAssociation>
          <fbc:or>
            <fbc:geneProductRef fbc:geneProduct="G_MetaCyc_GJP6_1497_MONOMER_i"/>
            <fbc:geneProductRef fbc:geneProduct="G_MetaCyc_GJP6_2769_MONOMER_i"/>
          </fbc:or>
        </fbc:geneProductAssociation>
      </reaction>
      <reaction metaid="meta_R_MNXR24580_i" sboTerm="SBO:0000176" id="R_MNXR24580_i" name="1 a cis-keto-meroacyl-[pks13-n-ppb] = 1 a cis-keto-meroacyl-[pks13-ks]" reversible="true" fast="false" fbc:lowerFluxBound="cobra_default_lb" fbc:upperFluxBound="cobra_default_ub">
        <notes>
          <html xmlns="http://www.w3.org/1999/xhtml">
            <p>METACYC: RXN1G-866</p>
            <p>MXNREF: MNXR24580</p>
          </html>
        </notes>
        <annotation>
          <rdf:RDF xmlns:rdf="http://www.w3.org/1999/02/22-rdf-syntax-ns#" xmlns:dcterms="http://purl.org/dc/terms/" xmlns:vCard="http://www.w3.org/2001/vcard-rdf/3.0#" xmlns:vCard4="http://www.w3.org/2006/vcard/ns#" xmlns:bqbiol="http://biomodels.net/biology-qualifiers/" xmlns:bqmodel="http://biomodels.net/model-qualifiers/">
            <rdf:Description rdf:about="#meta_R_MNXR24580_i">
              <bqbiol:is>
                <rdf:Bag>
                  <rdf:li rdf:resource="https://identifiers.org/ec-code/2.1.1.-"/>
                  <rdf:li rdf:resource="https://identifiers.org/biocyc/RXN1G-866"/>
                  <rdf:li rdf:resource="https://identifiers.org/metanetx.reaction/MNXR24580"/>
                </rdf:Bag>
              </bqbiol:is>
            </rdf:Description>
          </rdf:RDF>
        </annotation>
        <listOfReactants>
          <speciesReference species="M_MNXM11106_i" stoichiometry="1" constant="true"/>
        </listOfReactants>
        <listOfProducts>
          <speciesReference species="M_MNXM11107_i" stoichiometry="1" constant="true"/>
        </listOfProducts>
      </reaction>
      <reaction metaid="meta_R_MNXR24579_i" sboTerm="SBO:0000176" id="R_MNXR24579_i" name="1 a trans-methoxy-meroacyl-[pks13-n-ppb] = 1 a trans-methoxy-meroacyl-[pks13-ks]" reversible="true" fast="false" fbc:lowerFluxBound="cobra_default_lb" fbc:upperFluxBound="cobra_default_ub">
        <notes>
          <html xmlns="http://www.w3.org/1999/xhtml">
            <p>METACYC: RXN1G-865</p>
            <p>MXNREF: MNXR24579</p>
          </html>
        </notes>
        <annotation>
          <rdf:RDF xmlns:rdf="http://www.w3.org/1999/02/22-rdf-syntax-ns#" xmlns:dcterms="http://purl.org/dc/terms/" xmlns:vCard="http://www.w3.org/2001/vcard-rdf/3.0#" xmlns:vCard4="http://www.w3.org/2006/vcard/ns#" xmlns:bqbiol="http://biomodels.net/biology-qualifiers/" xmlns:bqmodel="http://biomodels.net/model-qualifiers/">
            <rdf:Description rdf:about="#meta_R_MNXR24579_i">
              <bqbiol:is>
                <rdf:Bag>
                  <rdf:li rdf:resource="https://identifiers.org/ec-code/2.1.1.-"/>
                  <rdf:li rdf:resource="https://identifiers.org/biocyc/RXN1G-865"/>
                  <rdf:li rdf:resource="https://identifiers.org/metanetx.reaction/MNXR24579"/>
                </rdf:Bag>
              </bqbiol:is>
            </rdf:Description>
          </rdf:RDF>
        </annotation>
        <listOfReactants>
          <speciesReference species="M_MNXM13147_i" stoichiometry="1" constant="true"/>
        </listOfReactants>
        <listOfProducts>
          <speciesReference species="M_MNXM13148_i" stoichiometry="1" constant="true"/>
        </listOfProducts>
      </reaction>
      <reaction metaid="meta_R_MNXR20008_i" sboTerm="SBO:0000176" id="R_MNXR20008_i" name="1 H2O + 1 a trans hexadecenoyl-[acp] = 1 an (R)-3-hydroxypalmitoyl-[acp]" reversible="true" fast="false" fbc:lowerFluxBound="cobra_default_lb" fbc:upperFluxBound="cobra_default_ub">
        <notes>
          <html xmlns="http://www.w3.org/1999/xhtml">
            <p>GENE_ASSOCIATION: MetaCyc_GJP6_1213_MONOMER_i</p>
            <p>METACYC: 4.2.1.61-RXN</p>
            <p>MXNREF: MNXR20008</p>
          </html>
        </notes>
        <annotation>
          <rdf:RDF xmlns:rdf="http://www.w3.org/1999/02/22-rdf-syntax-ns#" xmlns:dcterms="http://purl.org/dc/terms/" xmlns:vCard="http://www.w3.org/2001/vcard-rdf/3.0#" xmlns:vCard4="http://www.w3.org/2006/vcard/ns#" xmlns:bqbiol="http://biomodels.net/biology-qualifiers/" xmlns:bqmodel="http://biomodels.net/model-qualifiers/">
            <rdf:Description rdf:about="#meta_R_MNXR20008_i">
              <bqbiol:is>
                <rdf:Bag>
                  <rdf:li rdf:resource="https://identifiers.org/ec-code/4.2.1.59"/>
                  <rdf:li rdf:resource="https://identifiers.org/biocyc/4.2.1.61-RXN"/>
                  <rdf:li rdf:resource="https://identifiers.org/metanetx.reaction/MNXR20008"/>
                </rdf:Bag>
              </bqbiol:is>
            </rdf:Description>
          </rdf:RDF>
        </annotation>
        <listOfReactants>
          <speciesReference species="M_bigg_h2o_i" stoichiometry="1" constant="true"/>
          <speciesReference species="M_MNXM8062_i" stoichiometry="1" constant="true"/>
        </listOfReactants>
        <listOfProducts>
          <speciesReference species="M_MNXM12847_i" stoichiometry="1" constant="true"/>
        </listOfProducts>
        <fbc:geneProductAssociation>
          <fbc:geneProductRef fbc:geneProduct="G_MetaCyc_GJP6_1213_MONOMER_i"/>
        </fbc:geneProductAssociation>
      </reaction>
      <reaction metaid="meta_R_MNXR62029_i" sboTerm="SBO:0000176" id="R_MNXR62029_i" name="1 H2O + 1 methylacrylyl-CoA = 1 3-hydroxy-2-methylpropanoyl-CoA(4-)" reversible="true" fast="false" fbc:lowerFluxBound="cobra_default_lb" fbc:upperFluxBound="cobra_default_ub">
        <notes>
          <html xmlns="http://www.w3.org/1999/xhtml">
            <p>GENE_ASSOCIATION: MetaCyc_GJP6_124_MONOMER_i or MetaCyc_GJP6_1263_MONOMER_i or MetaCyc_GJP6_1760_MONOMER_i or MetaCyc_GJP6_2162_MONOMER_i or MetaCyc_GJP6_2455_MONOMER_i or MetaCyc_GJP6_2553_MONOMER_i</p>
            <p>METACYC: METHYLACYLYLCOA-HYDROXY-RXN</p>
            <p>MXNREF: MNXR62029</p>
          </html>
        </notes>
        <annotation>
          <rdf:RDF xmlns:rdf="http://www.w3.org/1999/02/22-rdf-syntax-ns#" xmlns:dcterms="http://purl.org/dc/terms/" xmlns:vCard="http://www.w3.org/2001/vcard-rdf/3.0#" xmlns:vCard4="http://www.w3.org/2006/vcard/ns#" xmlns:bqbiol="http://biomodels.net/biology-qualifiers/" xmlns:bqmodel="http://biomodels.net/model-qualifiers/">
            <rdf:Description rdf:about="#meta_R_MNXR62029_i">
              <bqbiol:is>
                <rdf:Bag>
                  <rdf:li rdf:resource="https://identifiers.org/ec-code/4.2.1.17"/>
                  <rdf:li rdf:resource="https://identifiers.org/biocyc/METHYLACYLYLCOA-HYDROXY-RXN"/>
                  <rdf:li rdf:resource="https://identifiers.org/metanetx.reaction/MNXR62029"/>
                </rdf:Bag>
              </bqbiol:is>
            </rdf:Description>
          </rdf:RDF>
        </annotation>
        <listOfReactants>
          <speciesReference species="M_bigg_h2o_i" stoichiometry="1" constant="true"/>
          <speciesReference species="M_MNXM97573_i" stoichiometry="1" constant="true"/>
        </listOfReactants>
        <listOfProducts>
          <speciesReference species="M_MNXM1034_i" stoichiometry="1" constant="true"/>
        </listOfProducts>
        <fbc:geneProductAssociation>
          <fbc:or>
            <fbc:geneProductRef fbc:geneProduct="G_MetaCyc_GJP6_124_MONOMER_i"/>
            <fbc:geneProductRef fbc:geneProduct="G_MetaCyc_GJP6_1263_MONOMER_i"/>
            <fbc:geneProductRef fbc:geneProduct="G_MetaCyc_GJP6_1760_MONOMER_i"/>
            <fbc:geneProductRef fbc:geneProduct="G_MetaCyc_GJP6_2162_MONOMER_i"/>
            <fbc:geneProductRef fbc:geneProduct="G_MetaCyc_GJP6_2455_MONOMER_i"/>
            <fbc:geneProductRef fbc:geneProduct="G_MetaCyc_GJP6_2553_MONOMER_i"/>
          </fbc:or>
        </fbc:geneProductAssociation>
      </reaction>
      <reaction metaid="meta_R_MNXR19665_i" sboTerm="SBO:0000176" id="R_MNXR19665_i" name="1 a tRNA precursor with a 5&apos; extension and a short 3&apos; extension = 1 a single-stranded RNA + 1 a tRNA precursor with a short 3&apos; extension" reversible="true" fast="false" fbc:lowerFluxBound="cobra_default_lb" fbc:upperFluxBound="cobra_default_ub">
        <notes>
          <html xmlns="http://www.w3.org/1999/xhtml">
            <p>GENE_ASSOCIATION: MetaCyc_GJP6_1497_MONOMER_i or MetaCyc_GJP6_2769_MONOMER_i</p>
            <p>METACYC: 3.1.26.5-RXN</p>
            <p>MXNREF: MNXR19665</p>
          </html>
        </notes>
        <annotation>
          <rdf:RDF xmlns:rdf="http://www.w3.org/1999/02/22-rdf-syntax-ns#" xmlns:dcterms="http://purl.org/dc/terms/" xmlns:vCard="http://www.w3.org/2001/vcard-rdf/3.0#" xmlns:vCard4="http://www.w3.org/2006/vcard/ns#" xmlns:bqbiol="http://biomodels.net/biology-qualifiers/" xmlns:bqmodel="http://biomodels.net/model-qualifiers/">
            <rdf:Description rdf:about="#meta_R_MNXR19665_i">
              <bqbiol:is>
                <rdf:Bag>
                  <rdf:li rdf:resource="https://identifiers.org/ec-code/3.1.26.5"/>
                  <rdf:li rdf:resource="https://identifiers.org/biocyc/3.1.26.5-RXN"/>
                  <rdf:li rdf:resource="https://identifiers.org/metanetx.reaction/MNXR19665"/>
                </rdf:Bag>
              </bqbiol:is>
            </rdf:Description>
          </rdf:RDF>
        </annotation>
        <listOfReactants>
          <speciesReference species="M_MNXM6226_i" stoichiometry="1" constant="true"/>
        </listOfReactants>
        <listOfProducts>
          <speciesReference species="M_MNXM2730_i" stoichiometry="1" constant="true"/>
          <speciesReference species="M_MNXM8464_i" stoichiometry="1" constant="true"/>
        </listOfProducts>
        <fbc:geneProductAssociation>
          <fbc:or>
            <fbc:geneProductRef fbc:geneProduct="G_MetaCyc_GJP6_1497_MONOMER_i"/>
            <fbc:geneProductRef fbc:geneProduct="G_MetaCyc_GJP6_2769_MONOMER_i"/>
          </fbc:or>
        </fbc:geneProductAssociation>
      </reaction>
      <reaction metaid="meta_R_MNXR24581_i" sboTerm="SBO:0000176" id="R_MNXR24581_i" name="1 a trans-keto-meroacyl-[pks13-n-ppb] = 1 a trans-keto-meroacyl-[pks13-ks]" reversible="true" fast="false" fbc:lowerFluxBound="cobra_default_lb" fbc:upperFluxBound="cobra_default_ub">
        <notes>
          <html xmlns="http://www.w3.org/1999/xhtml">
            <p>METACYC: RXN1G-867</p>
            <p>MXNREF: MNXR24581</p>
          </html>
        </notes>
        <annotation>
          <rdf:RDF xmlns:rdf="http://www.w3.org/1999/02/22-rdf-syntax-ns#" xmlns:dcterms="http://purl.org/dc/terms/" xmlns:vCard="http://www.w3.org/2001/vcard-rdf/3.0#" xmlns:vCard4="http://www.w3.org/2006/vcard/ns#" xmlns:bqbiol="http://biomodels.net/biology-qualifiers/" xmlns:bqmodel="http://biomodels.net/model-qualifiers/">
            <rdf:Description rdf:about="#meta_R_MNXR24581_i">
              <bqbiol:is>
                <rdf:Bag>
                  <rdf:li rdf:resource="https://identifiers.org/ec-code/2.1.1.-"/>
                  <rdf:li rdf:resource="https://identifiers.org/biocyc/RXN1G-867"/>
                  <rdf:li rdf:resource="https://identifiers.org/metanetx.reaction/MNXR24581"/>
                </rdf:Bag>
              </bqbiol:is>
            </rdf:Description>
          </rdf:RDF>
        </annotation>
        <listOfReactants>
          <speciesReference species="M_MNXM13143_i" stoichiometry="1" constant="true"/>
        </listOfReactants>
        <listOfProducts>
          <speciesReference species="M_MNXM13144_i" stoichiometry="1" constant="true"/>
        </listOfProducts>
      </reaction>
      <reaction metaid="meta_R_MNXR11690_i" sboTerm="SBO:0000176" id="R_MNXR11690_i" name="1 H2O + 1 acrylonitrile = 1 acrylamide" reversible="true" fast="false" fbc:lowerFluxBound="cobra_default_lb" fbc:upperFluxBound="cobra_default_ub">
        <notes>
          <html xmlns="http://www.w3.org/1999/xhtml">
            <p>BRENDA: BS376195</p>
            <p>KEGG: R05379</p>
            <p>METACYC: R310-RXN</p>
            <p>MXNREF: MNXR11690</p>
            <p>SEED: rxn03680</p>
          </html>
        </notes>
        <annotation>
          <rdf:RDF xmlns:rdf="http://www.w3.org/1999/02/22-rdf-syntax-ns#" xmlns:dcterms="http://purl.org/dc/terms/" xmlns:vCard="http://www.w3.org/2001/vcard-rdf/3.0#" xmlns:vCard4="http://www.w3.org/2006/vcard/ns#" xmlns:bqbiol="http://biomodels.net/biology-qualifiers/" xmlns:bqmodel="http://biomodels.net/model-qualifiers/">
            <rdf:Description rdf:about="#meta_R_MNXR11690_i">
              <bqbiol:is>
                <rdf:Bag>
                  <rdf:li rdf:resource="https://identifiers.org/kegg.reaction/R05379"/>
                  <rdf:li rdf:resource="https://identifiers.org/ec-code/4.2.1.84"/>
                  <rdf:li rdf:resource="https://identifiers.org/ec-code/4.2.1.66"/>
                  <rdf:li rdf:resource="https://identifiers.org/brenda/BS376195"/>
                  <rdf:li rdf:resource="https://identifiers.org/biocyc/R310-RXN"/>
                  <rdf:li rdf:resource="https://identifiers.org/metanetx.reaction/MNXR11690"/>
                  <rdf:li rdf:resource="https://identifiers.org/seed.reaction/rxn03680"/>
                </rdf:Bag>
              </bqbiol:is>
            </rdf:Description>
          </rdf:RDF>
        </annotation>
        <listOfReactants>
          <speciesReference species="M_bigg_h2o_i" stoichiometry="1" constant="true"/>
          <speciesReference species="M_MNXM4430_i" stoichiometry="1" constant="true"/>
        </listOfReactants>
        <listOfProducts>
          <speciesReference species="M_bigg_aa_i" stoichiometry="1" constant="true"/>
        </listOfProducts>
      </reaction>
      <reaction metaid="meta_R_MNXR24565_i" sboTerm="SBO:0000176" id="R_MNXR24565_i" name="1 a cis-methoxy-meroacyl-[pks13-n-ppb] = 1 a cis-methoxy-meroacyl-[pks13-ks]" reversible="true" fast="false" fbc:lowerFluxBound="cobra_default_lb" fbc:upperFluxBound="cobra_default_ub">
        <notes>
          <html xmlns="http://www.w3.org/1999/xhtml">
            <p>METACYC: RXN1G-697</p>
            <p>MXNREF: MNXR24565</p>
          </html>
        </notes>
        <annotation>
          <rdf:RDF xmlns:rdf="http://www.w3.org/1999/02/22-rdf-syntax-ns#" xmlns:dcterms="http://purl.org/dc/terms/" xmlns:vCard="http://www.w3.org/2001/vcard-rdf/3.0#" xmlns:vCard4="http://www.w3.org/2006/vcard/ns#" xmlns:bqbiol="http://biomodels.net/biology-qualifiers/" xmlns:bqmodel="http://biomodels.net/model-qualifiers/">
            <rdf:Description rdf:about="#meta_R_MNXR24565_i">
              <bqbiol:is>
                <rdf:Bag>
                  <rdf:li rdf:resource="https://identifiers.org/ec-code/2.1.1.-"/>
                  <rdf:li rdf:resource="https://identifiers.org/biocyc/RXN1G-697"/>
                  <rdf:li rdf:resource="https://identifiers.org/metanetx.reaction/MNXR24565"/>
                </rdf:Bag>
              </bqbiol:is>
            </rdf:Description>
          </rdf:RDF>
        </annotation>
        <listOfReactants>
          <speciesReference species="M_MNXM11110_i" stoichiometry="1" constant="true"/>
        </listOfReactants>
        <listOfProducts>
          <speciesReference species="M_MNXM11111_i" stoichiometry="1" constant="true"/>
        </listOfProducts>
      </reaction>
      <reaction metaid="meta_R_MNXR9964_i" sboTerm="SBO:0000176" id="R_MNXR9964_i" name="1 H(+) + 2 H2O + 1 acrylonitrile = 1 H(+) + 1 acrylate + 1 NH4(+)" reversible="true" fast="false" fbc:lowerFluxBound="cobra_default_lb" fbc:upperFluxBound="cobra_default_ub">
        <notes>
          <html xmlns="http://www.w3.org/1999/xhtml">
            <p>BRENDA: BS18118</p>
            <p>KEGG: R05358</p>
            <p>METACYC: R309-RXN</p>
            <p>MXNREF: MNXR9964</p>
            <p>SEED: rxn03659</p>
          </html>
        </notes>
        <annotation>
          <rdf:RDF xmlns:rdf="http://www.w3.org/1999/02/22-rdf-syntax-ns#" xmlns:dcterms="http://purl.org/dc/terms/" xmlns:vCard="http://www.w3.org/2001/vcard-rdf/3.0#" xmlns:vCard4="http://www.w3.org/2006/vcard/ns#" xmlns:bqbiol="http://biomodels.net/biology-qualifiers/" xmlns:bqmodel="http://biomodels.net/model-qualifiers/">
            <rdf:Description rdf:about="#meta_R_MNXR9964_i">
              <bqbiol:is>
                <rdf:Bag>
                  <rdf:li rdf:resource="https://identifiers.org/kegg.reaction/R05358"/>
                  <rdf:li rdf:resource="https://identifiers.org/ec-code/3.5.5.5"/>
                  <rdf:li rdf:resource="https://identifiers.org/ec-code/3.5.5.1"/>
                  <rdf:li rdf:resource="https://identifiers.org/ec-code/3.5.5.7"/>
                  <rdf:li rdf:resource="https://identifiers.org/brenda/BS18118"/>
                  <rdf:li rdf:resource="https://identifiers.org/biocyc/R309-RXN"/>
                  <rdf:li rdf:resource="https://identifiers.org/metanetx.reaction/MNXR9964"/>
                  <rdf:li rdf:resource="https://identifiers.org/seed.reaction/rxn03659"/>
                </rdf:Bag>
              </bqbiol:is>
            </rdf:Description>
          </rdf:RDF>
        </annotation>
        <listOfReactants>
          <speciesReference species="M_bigg_h2o_i" stoichiometry="2" constant="true"/>
          <speciesReference species="M_MNXM4430_i" stoichiometry="1" constant="true"/>
        </listOfReactants>
        <listOfProducts>
          <speciesReference species="M_bigg_acryl_i" stoichiometry="1" constant="true"/>
          <speciesReference species="M_bigg_nh3_i" stoichiometry="1" constant="true"/>
        </listOfProducts>
      </reaction>
      <reaction metaid="meta_R_MNXR24551_i" sboTerm="SBO:0000176" id="R_MNXR24551_i" name="1 an Œ±-meroacyl-[pks13-n-ppb] = 1 an Œ±-meroacyl-[pks13-ks]" reversible="true" fast="false" fbc:lowerFluxBound="cobra_default_lb" fbc:upperFluxBound="cobra_default_ub">
        <notes>
          <html xmlns="http://www.w3.org/1999/xhtml">
            <p>METACYC: RXN1G-576</p>
            <p>MXNREF: MNXR24551</p>
          </html>
        </notes>
        <annotation>
          <rdf:RDF xmlns:rdf="http://www.w3.org/1999/02/22-rdf-syntax-ns#" xmlns:dcterms="http://purl.org/dc/terms/" xmlns:vCard="http://www.w3.org/2001/vcard-rdf/3.0#" xmlns:vCard4="http://www.w3.org/2006/vcard/ns#" xmlns:bqbiol="http://biomodels.net/biology-qualifiers/" xmlns:bqmodel="http://biomodels.net/model-qualifiers/">
            <rdf:Description rdf:about="#meta_R_MNXR24551_i">
              <bqbiol:is>
                <rdf:Bag>
                  <rdf:li rdf:resource="https://identifiers.org/ec-code/2.1.1.-"/>
                  <rdf:li rdf:resource="https://identifiers.org/biocyc/RXN1G-576"/>
                  <rdf:li rdf:resource="https://identifiers.org/metanetx.reaction/MNXR24551"/>
                </rdf:Bag>
              </bqbiol:is>
            </rdf:Description>
          </rdf:RDF>
        </annotation>
        <listOfReactants>
          <speciesReference species="M_MNXM10677_i" stoichiometry="1" constant="true"/>
        </listOfReactants>
        <listOfProducts>
          <speciesReference species="M_MNXM10678_i" stoichiometry="1" constant="true"/>
        </listOfProducts>
      </reaction>
      <reaction metaid="meta_R_MNXR24269_i" sboTerm="SBO:0000176" id="R_MNXR24269_i" name="1 H2O + 1 2-trans,5-cis-tetradecadienoyl-CoA = 1 3-hydroxy-5-cis-tetradecenoyl-CoA" reversible="true" fast="false" fbc:lowerFluxBound="cobra_default_lb" fbc:upperFluxBound="cobra_default_ub">
        <notes>
          <html xmlns="http://www.w3.org/1999/xhtml">
            <p>GENE_ASSOCIATION: MetaCyc_GJP6_124_MONOMER_i or MetaCyc_GJP6_1263_MONOMER_i or MetaCyc_GJP6_1760_MONOMER_i or MetaCyc_GJP6_2162_MONOMER_i or MetaCyc_GJP6_2455_MONOMER_i or MetaCyc_GJP6_2553_MONOMER_i</p>
            <p>METACYC: RXN0-5393</p>
            <p>MXNREF: MNXR24269</p>
          </html>
        </notes>
        <annotation>
          <rdf:RDF xmlns:rdf="http://www.w3.org/1999/02/22-rdf-syntax-ns#" xmlns:dcterms="http://purl.org/dc/terms/" xmlns:vCard="http://www.w3.org/2001/vcard-rdf/3.0#" xmlns:vCard4="http://www.w3.org/2006/vcard/ns#" xmlns:bqbiol="http://biomodels.net/biology-qualifiers/" xmlns:bqmodel="http://biomodels.net/model-qualifiers/">
            <rdf:Description rdf:about="#meta_R_MNXR24269_i">
              <bqbiol:is>
                <rdf:Bag>
                  <rdf:li rdf:resource="https://identifiers.org/biomodels.sbo/SBO:0000176"/>
                  <rdf:li rdf:resource="https://identifiers.org/biocyc/RXN0-5393"/>
                  <rdf:li rdf:resource="https://identifiers.org/metanetx.reaction/MNXR24269"/>
                </rdf:Bag>
              </bqbiol:is>
            </rdf:Description>
          </rdf:RDF>
        </annotation>
        <listOfReactants>
          <speciesReference species="M_bigg_h2o_i" stoichiometry="1" constant="true"/>
          <speciesReference species="M_MNXM9898_i" stoichiometry="1" constant="true"/>
        </listOfReactants>
        <listOfProducts>
          <speciesReference species="M_MNXM14563_i" stoichiometry="1" constant="true"/>
        </listOfProducts>
        <fbc:geneProductAssociation>
          <fbc:or>
            <fbc:geneProductRef fbc:geneProduct="G_MetaCyc_GJP6_124_MONOMER_i"/>
            <fbc:geneProductRef fbc:geneProduct="G_MetaCyc_GJP6_1263_MONOMER_i"/>
            <fbc:geneProductRef fbc:geneProduct="G_MetaCyc_GJP6_1760_MONOMER_i"/>
            <fbc:geneProductRef fbc:geneProduct="G_MetaCyc_GJP6_2162_MONOMER_i"/>
            <fbc:geneProductRef fbc:geneProduct="G_MetaCyc_GJP6_2455_MONOMER_i"/>
            <fbc:geneProductRef fbc:geneProduct="G_MetaCyc_GJP6_2553_MONOMER_i"/>
          </fbc:or>
        </fbc:geneProductAssociation>
      </reaction>
      <reaction metaid="meta_R_MNXR19611_i" sboTerm="SBO:0000176" id="R_MNXR19611_i" name="1 H2O + 1 a trans-2-enoyl-[acyl-carrier protein] = 1 a (3R)-3-hydroxyacyl-[acyl-carrier protein]" reversible="true" fast="false" fbc:lowerFluxBound="cobra_default_lb" fbc:upperFluxBound="cobra_default_ub">
        <notes>
          <html xmlns="http://www.w3.org/1999/xhtml">
            <p>GENE_ASSOCIATION: MetaCyc_GJP6_1213_MONOMER_i</p>
            <p>METACYC: 3-HYDROXYDECANOYL-ACP-DEHYDR-RXN</p>
            <p>MXNREF: MNXR19611</p>
          </html>
        </notes>
        <annotation>
          <rdf:RDF xmlns:rdf="http://www.w3.org/1999/02/22-rdf-syntax-ns#" xmlns:dcterms="http://purl.org/dc/terms/" xmlns:vCard="http://www.w3.org/2001/vcard-rdf/3.0#" xmlns:vCard4="http://www.w3.org/2006/vcard/ns#" xmlns:bqbiol="http://biomodels.net/biology-qualifiers/" xmlns:bqmodel="http://biomodels.net/model-qualifiers/">
            <rdf:Description rdf:about="#meta_R_MNXR19611_i">
              <bqbiol:is>
                <rdf:Bag>
                  <rdf:li rdf:resource="https://identifiers.org/ec-code/4.2.1.59"/>
                  <rdf:li rdf:resource="https://identifiers.org/biocyc/3-HYDROXYDECANOYL-ACP-DEHYDR-RXN"/>
                  <rdf:li rdf:resource="https://identifiers.org/metanetx.reaction/MNXR19611"/>
                </rdf:Bag>
              </bqbiol:is>
            </rdf:Description>
          </rdf:RDF>
        </annotation>
        <listOfReactants>
          <speciesReference species="M_bigg_h2o_i" stoichiometry="1" constant="true"/>
          <speciesReference species="M_MNXM5962_i" stoichiometry="1" constant="true"/>
        </listOfReactants>
        <listOfProducts>
          <speciesReference species="M_MNXM5861_i" stoichiometry="1" constant="true"/>
        </listOfProducts>
        <fbc:geneProductAssociation>
          <fbc:geneProductRef fbc:geneProduct="G_MetaCyc_GJP6_1213_MONOMER_i"/>
        </fbc:geneProductAssociation>
      </reaction>
      <reaction metaid="meta_R_MNXR24486_i" sboTerm="SBO:0000176" id="R_MNXR24486_i" name="1 a cis-keto-meroacyl-AMP + 1 2-carboxyl-cerotoyl-CoA = 1 a cis-keto-meroacyl-[pks13-n-ppb] + 1 CoA + 1 AMP + 1 a 2-carboxyl-cerotoyl-[pks13-c-ppb]" reversible="true" fast="false" fbc:lowerFluxBound="cobra_default_lb" fbc:upperFluxBound="cobra_default_ub">
        <notes>
          <html xmlns="http://www.w3.org/1999/xhtml">
            <p>METACYC: RXN1G-296</p>
            <p>MXNREF: MNXR24486</p>
          </html>
        </notes>
        <annotation>
          <rdf:RDF xmlns:rdf="http://www.w3.org/1999/02/22-rdf-syntax-ns#" xmlns:dcterms="http://purl.org/dc/terms/" xmlns:vCard="http://www.w3.org/2001/vcard-rdf/3.0#" xmlns:vCard4="http://www.w3.org/2006/vcard/ns#" xmlns:bqbiol="http://biomodels.net/biology-qualifiers/" xmlns:bqmodel="http://biomodels.net/model-qualifiers/">
            <rdf:Description rdf:about="#meta_R_MNXR24486_i">
              <bqbiol:is>
                <rdf:Bag>
                  <rdf:li rdf:resource="https://identifiers.org/ec-code/2.1.1.-"/>
                  <rdf:li rdf:resource="https://identifiers.org/biocyc/RXN1G-296"/>
                  <rdf:li rdf:resource="https://identifiers.org/metanetx.reaction/MNXR24486"/>
                </rdf:Bag>
              </bqbiol:is>
            </rdf:Description>
          </rdf:RDF>
        </annotation>
        <listOfReactants>
          <speciesReference species="M_MNXM11198_i" stoichiometry="1" constant="true"/>
          <speciesReference species="M_MNXM5459_i" stoichiometry="1" constant="true"/>
        </listOfReactants>
        <listOfProducts>
          <speciesReference species="M_MNXM11106_i" stoichiometry="1" constant="true"/>
          <speciesReference species="M_bigg_coa_i" stoichiometry="1" constant="true"/>
          <speciesReference species="M_bigg_amp_i" stoichiometry="1" constant="true"/>
          <speciesReference species="M_MNXM3457_i" stoichiometry="1" constant="true"/>
        </listOfProducts>
      </reaction>
      <reaction metaid="meta_R_MNXR24485_i" sboTerm="SBO:0000176" id="R_MNXR24485_i" name="1 CoA + 1 a trans-methoxy-meroacyl-[pks13-n-ppb] + 1 AMP + 1 a 2-carboxyl-cerotoyl-[pks13-c-ppb] = 1 a trans-methoxy-meroacyl-AMP + 1 2-carboxyl-cerotoyl-CoA" reversible="true" fast="false" fbc:lowerFluxBound="cobra_default_lb" fbc:upperFluxBound="cobra_default_ub">
        <notes>
          <html xmlns="http://www.w3.org/1999/xhtml">
            <p>METACYC: RXN1G-295</p>
            <p>MXNREF: MNXR24485</p>
          </html>
        </notes>
        <annotation>
          <rdf:RDF xmlns:rdf="http://www.w3.org/1999/02/22-rdf-syntax-ns#" xmlns:dcterms="http://purl.org/dc/terms/" xmlns:vCard="http://www.w3.org/2001/vcard-rdf/3.0#" xmlns:vCard4="http://www.w3.org/2006/vcard/ns#" xmlns:bqbiol="http://biomodels.net/biology-qualifiers/" xmlns:bqmodel="http://biomodels.net/model-qualifiers/">
            <rdf:Description rdf:about="#meta_R_MNXR24485_i">
              <bqbiol:is>
                <rdf:Bag>
                  <rdf:li rdf:resource="https://identifiers.org/ec-code/2.1.1.-"/>
                  <rdf:li rdf:resource="https://identifiers.org/biocyc/RXN1G-295"/>
                  <rdf:li rdf:resource="https://identifiers.org/metanetx.reaction/MNXR24485"/>
                </rdf:Bag>
              </bqbiol:is>
            </rdf:Description>
          </rdf:RDF>
        </annotation>
        <listOfReactants>
          <speciesReference species="M_bigg_coa_i" stoichiometry="1" constant="true"/>
          <speciesReference species="M_MNXM13147_i" stoichiometry="1" constant="true"/>
          <speciesReference species="M_bigg_amp_i" stoichiometry="1" constant="true"/>
          <speciesReference species="M_MNXM3457_i" stoichiometry="1" constant="true"/>
        </listOfReactants>
        <listOfProducts>
          <speciesReference species="M_MNXM11197_i" stoichiometry="1" constant="true"/>
          <speciesReference species="M_MNXM5459_i" stoichiometry="1" constant="true"/>
        </listOfProducts>
      </reaction>
      <reaction metaid="meta_R_MNXR5599_i" sboTerm="SBO:0000176" id="R_MNXR5599_i" name="1 dioxygen + 1 L-argininium(1+) = 1 CO(2) + 1 H2O + 1 4-guanidiniumylbutanamide(1+)" reversible="true" fast="false" fbc:lowerFluxBound="cobra_default_lb" fbc:upperFluxBound="cobra_default_ub">
        <notes>
          <html xmlns="http://www.w3.org/1999/xhtml">
            <p>BIOPATH: RXN00369</p>
            <p>BRENDA: BR40466</p>
            <p>KEGG: R00559</p>
            <p>METACYC: ARGININE-2-MONOOXYGENASE-RXN</p>
            <p>MXNREF: MNXR5599</p>
            <p>RHEA: 10548, 10549, 10550, 10551</p>
          </html>
        </notes>
        <annotation>
          <rdf:RDF xmlns:rdf="http://www.w3.org/1999/02/22-rdf-syntax-ns#" xmlns:dcterms="http://purl.org/dc/terms/" xmlns:vCard="http://www.w3.org/2001/vcard-rdf/3.0#" xmlns:vCard4="http://www.w3.org/2006/vcard/ns#" xmlns:bqbiol="http://biomodels.net/biology-qualifiers/" xmlns:bqmodel="http://biomodels.net/model-qualifiers/">
            <rdf:Description rdf:about="#meta_R_MNXR5599_i">
              <bqbiol:is>
                <rdf:Bag>
                  <rdf:li rdf:resource="https://identifiers.org/kegg.reaction/R00559"/>
                  <rdf:li rdf:resource="https://identifiers.org/ec-code/1.13.12.1"/>
                  <rdf:li rdf:resource="https://identifiers.org/brenda/BR40466"/>
                  <rdf:li rdf:resource="https://identifiers.org/biocyc/ARGININE-2-MONOOXYGENASE-RXN"/>
                  <rdf:li rdf:resource="https://identifiers.org/metanetx.reaction/MNXR5599"/>
                  <rdf:li rdf:resource="https://identifiers.org/rhea/10548"/>
                  <rdf:li rdf:resource="https://identifiers.org/rhea/10549"/>
                  <rdf:li rdf:resource="https://identifiers.org/rhea/10550"/>
                  <rdf:li rdf:resource="https://identifiers.org/rhea/10551"/>
                </rdf:Bag>
              </bqbiol:is>
            </rdf:Description>
          </rdf:RDF>
        </annotation>
        <listOfReactants>
          <speciesReference species="M_bigg_o2_i" stoichiometry="1" constant="true"/>
          <speciesReference species="M_bigg_arg_L_i" stoichiometry="1" constant="true"/>
        </listOfReactants>
        <listOfProducts>
          <speciesReference species="M_bigg_co2_i" stoichiometry="1" constant="true"/>
          <speciesReference species="M_bigg_h2o_i" stoichiometry="1" constant="true"/>
          <speciesReference species="M_bigg_4gudbd_i" stoichiometry="1" constant="true"/>
        </listOfProducts>
      </reaction>
      <reaction metaid="meta_R_MNXR24487_i" sboTerm="SBO:0000176" id="R_MNXR24487_i" name="1 CoA + 1 a trans-keto-meroacyl-[pks13-n-ppb] + 1 AMP + 1 a 2-carboxyl-cerotoyl-[pks13-c-ppb] = 1 a trans-keto-meroacyl-AMP + 1 2-carboxyl-cerotoyl-CoA" reversible="true" fast="false" fbc:lowerFluxBound="cobra_default_lb" fbc:upperFluxBound="cobra_default_ub">
        <notes>
          <html xmlns="http://www.w3.org/1999/xhtml">
            <p>METACYC: RXN1G-297</p>
            <p>MXNREF: MNXR24487</p>
          </html>
        </notes>
        <annotation>
          <rdf:RDF xmlns:rdf="http://www.w3.org/1999/02/22-rdf-syntax-ns#" xmlns:dcterms="http://purl.org/dc/terms/" xmlns:vCard="http://www.w3.org/2001/vcard-rdf/3.0#" xmlns:vCard4="http://www.w3.org/2006/vcard/ns#" xmlns:bqbiol="http://biomodels.net/biology-qualifiers/" xmlns:bqmodel="http://biomodels.net/model-qualifiers/">
            <rdf:Description rdf:about="#meta_R_MNXR24487_i">
              <bqbiol:is>
                <rdf:Bag>
                  <rdf:li rdf:resource="https://identifiers.org/ec-code/2.1.1.-"/>
                  <rdf:li rdf:resource="https://identifiers.org/biocyc/RXN1G-297"/>
                  <rdf:li rdf:resource="https://identifiers.org/metanetx.reaction/MNXR24487"/>
                </rdf:Bag>
              </bqbiol:is>
            </rdf:Description>
          </rdf:RDF>
        </annotation>
        <listOfReactants>
          <speciesReference species="M_bigg_coa_i" stoichiometry="1" constant="true"/>
          <speciesReference species="M_MNXM13143_i" stoichiometry="1" constant="true"/>
          <speciesReference species="M_bigg_amp_i" stoichiometry="1" constant="true"/>
          <speciesReference species="M_MNXM3457_i" stoichiometry="1" constant="true"/>
        </listOfReactants>
        <listOfProducts>
          <speciesReference species="M_MNXM11199_i" stoichiometry="1" constant="true"/>
          <speciesReference species="M_MNXM5459_i" stoichiometry="1" constant="true"/>
        </listOfProducts>
      </reaction>
      <reaction metaid="meta_R_MNXR2848_i" sboTerm="SBO:0000176" id="R_MNXR2848_i" name="1 urea + 1 4-aminobutanoate = 1 4-guanidinobutanoic acid zwitterion + 1 H2O" reversible="true" fast="false" fbc:lowerFluxBound="cobra_default_lb" fbc:upperFluxBound="cobra_default_ub">
        <notes>
          <html xmlns="http://www.w3.org/1999/xhtml">
            <p>BIGG: GUDBUTNAH</p>
            <p>BIOPATH: RXN01543</p>
            <p>BRENDA: BR22731</p>
            <p>KEGG: R01990</p>
            <p>METACYC: GUANIDINOBUTYRASE-RXN</p>
            <p>MXNREF: MNXR2848</p>
            <p>RHEA: 19501, 19502, 19503, 19504</p>
            <p>SEED: rxn01462</p>
          </html>
        </notes>
        <annotation>
          <rdf:RDF xmlns:rdf="http://www.w3.org/1999/02/22-rdf-syntax-ns#" xmlns:dcterms="http://purl.org/dc/terms/" xmlns:vCard="http://www.w3.org/2001/vcard-rdf/3.0#" xmlns:vCard4="http://www.w3.org/2006/vcard/ns#" xmlns:bqbiol="http://biomodels.net/biology-qualifiers/" xmlns:bqmodel="http://biomodels.net/model-qualifiers/">
            <rdf:Description rdf:about="#meta_R_MNXR2848_i">
              <bqbiol:is>
                <rdf:Bag>
                  <rdf:li rdf:resource="https://identifiers.org/kegg.reaction/R01990"/>
                  <rdf:li rdf:resource="https://identifiers.org/ec-code/3.5.3.7"/>
                  <rdf:li rdf:resource="https://identifiers.org/bigg.reaction/GUDBUTNAH"/>
                  <rdf:li rdf:resource="https://identifiers.org/brenda/BR22731"/>
                  <rdf:li rdf:resource="https://identifiers.org/biocyc/GUANIDINOBUTYRASE-RXN"/>
                  <rdf:li rdf:resource="https://identifiers.org/metanetx.reaction/MNXR2848"/>
                  <rdf:li rdf:resource="https://identifiers.org/rhea/19501"/>
                  <rdf:li rdf:resource="https://identifiers.org/rhea/19502"/>
                  <rdf:li rdf:resource="https://identifiers.org/rhea/19503"/>
                  <rdf:li rdf:resource="https://identifiers.org/rhea/19504"/>
                  <rdf:li rdf:resource="https://identifiers.org/seed.reaction/rxn01462"/>
                </rdf:Bag>
              </bqbiol:is>
            </rdf:Description>
          </rdf:RDF>
        </annotation>
        <listOfReactants>
          <speciesReference species="M_bigg_urea_i" stoichiometry="1" constant="true"/>
          <speciesReference species="M_bigg_4abut_i" stoichiometry="1" constant="true"/>
        </listOfReactants>
        <listOfProducts>
          <speciesReference species="M_bigg_4gudbutn_i" stoichiometry="1" constant="true"/>
          <speciesReference species="M_bigg_h2o_i" stoichiometry="1" constant="true"/>
        </listOfProducts>
      </reaction>
      <reaction metaid="meta_R_MNXR24596_i" sboTerm="SBO:0000176" id="R_MNXR24596_i" name="1 a cis-methoxy-meroacyl-AMP + 1 2-carboxyl-cerotoyl-CoA = 1 a cis-methoxy-meroacyl-[pks13-n-ppb] + 1 CoA + 1 AMP + 1 a 2-carboxyl-cerotoyl-[pks13-c-ppb]" reversible="true" fast="false" fbc:lowerFluxBound="cobra_default_lb" fbc:upperFluxBound="cobra_default_ub">
        <notes>
          <html xmlns="http://www.w3.org/1999/xhtml">
            <p>METACYC: RXN1G-98</p>
            <p>MXNREF: MNXR24596</p>
          </html>
        </notes>
        <annotation>
          <rdf:RDF xmlns:rdf="http://www.w3.org/1999/02/22-rdf-syntax-ns#" xmlns:dcterms="http://purl.org/dc/terms/" xmlns:vCard="http://www.w3.org/2001/vcard-rdf/3.0#" xmlns:vCard4="http://www.w3.org/2006/vcard/ns#" xmlns:bqbiol="http://biomodels.net/biology-qualifiers/" xmlns:bqmodel="http://biomodels.net/model-qualifiers/">
            <rdf:Description rdf:about="#meta_R_MNXR24596_i">
              <bqbiol:is>
                <rdf:Bag>
                  <rdf:li rdf:resource="https://identifiers.org/ec-code/2.1.1.-"/>
                  <rdf:li rdf:resource="https://identifiers.org/biocyc/RXN1G-98"/>
                  <rdf:li rdf:resource="https://identifiers.org/metanetx.reaction/MNXR24596"/>
                </rdf:Bag>
              </bqbiol:is>
            </rdf:Description>
          </rdf:RDF>
        </annotation>
        <listOfReactants>
          <speciesReference species="M_MNXM11196_i" stoichiometry="1" constant="true"/>
          <speciesReference species="M_MNXM5459_i" stoichiometry="1" constant="true"/>
        </listOfReactants>
        <listOfProducts>
          <speciesReference species="M_MNXM11110_i" stoichiometry="1" constant="true"/>
          <speciesReference species="M_bigg_coa_i" stoichiometry="1" constant="true"/>
          <speciesReference species="M_bigg_amp_i" stoichiometry="1" constant="true"/>
          <speciesReference species="M_MNXM3457_i" stoichiometry="1" constant="true"/>
        </listOfProducts>
      </reaction>
      <reaction metaid="meta_R_MNXR23865_i" sboTerm="SBO:0000176" id="R_MNXR23865_i" name="1 H2O + 1 a trans hex-2-enoyl-[acp] = 1 an (R)-3-hydroxyhexanoyl-[acp]" reversible="true" fast="false" fbc:lowerFluxBound="cobra_default_lb" fbc:upperFluxBound="cobra_default_ub">
        <notes>
          <html xmlns="http://www.w3.org/1999/xhtml">
            <p>METACYC: RXN-9520</p>
            <p>MXNREF: MNXR23865</p>
          </html>
        </notes>
        <annotation>
          <rdf:RDF xmlns:rdf="http://www.w3.org/1999/02/22-rdf-syntax-ns#" xmlns:dcterms="http://purl.org/dc/terms/" xmlns:vCard="http://www.w3.org/2001/vcard-rdf/3.0#" xmlns:vCard4="http://www.w3.org/2006/vcard/ns#" xmlns:bqbiol="http://biomodels.net/biology-qualifiers/" xmlns:bqmodel="http://biomodels.net/model-qualifiers/">
            <rdf:Description rdf:about="#meta_R_MNXR23865_i">
              <bqbiol:is>
                <rdf:Bag>
                  <rdf:li rdf:resource="https://identifiers.org/ec-code/4.2.1.59"/>
                  <rdf:li rdf:resource="https://identifiers.org/biocyc/RXN-9520"/>
                  <rdf:li rdf:resource="https://identifiers.org/metanetx.reaction/MNXR23865"/>
                </rdf:Bag>
              </bqbiol:is>
            </rdf:Description>
          </rdf:RDF>
        </annotation>
        <listOfReactants>
          <speciesReference species="M_bigg_h2o_i" stoichiometry="1" constant="true"/>
          <speciesReference species="M_MNXM8712_i" stoichiometry="1" constant="true"/>
        </listOfReactants>
        <listOfProducts>
          <speciesReference species="M_MNXM12845_i" stoichiometry="1" constant="true"/>
        </listOfProducts>
      </reaction>
      <reaction metaid="meta_R_MNXR24451_i" sboTerm="SBO:0000176" id="R_MNXR24451_i" name="1 an Œ±-meroacyl-AMP + 1 2-carboxyl-cerotoyl-CoA = 1 an Œ±-meroacyl-[pks13-n-ppb] + 1 CoA + 1 AMP + 1 a 2-carboxyl-cerotoyl-[pks13-c-ppb]" reversible="true" fast="false" fbc:lowerFluxBound="cobra_default_lb" fbc:upperFluxBound="cobra_default_ub">
        <notes>
          <html xmlns="http://www.w3.org/1999/xhtml">
            <p>METACYC: RXN1G-181</p>
            <p>MXNREF: MNXR24451</p>
          </html>
        </notes>
        <annotation>
          <rdf:RDF xmlns:rdf="http://www.w3.org/1999/02/22-rdf-syntax-ns#" xmlns:dcterms="http://purl.org/dc/terms/" xmlns:vCard="http://www.w3.org/2001/vcard-rdf/3.0#" xmlns:vCard4="http://www.w3.org/2006/vcard/ns#" xmlns:bqbiol="http://biomodels.net/biology-qualifiers/" xmlns:bqmodel="http://biomodels.net/model-qualifiers/">
            <rdf:Description rdf:about="#meta_R_MNXR24451_i">
              <bqbiol:is>
                <rdf:Bag>
                  <rdf:li rdf:resource="https://identifiers.org/ec-code/2.1.1.-"/>
                  <rdf:li rdf:resource="https://identifiers.org/biocyc/RXN1G-181"/>
                  <rdf:li rdf:resource="https://identifiers.org/metanetx.reaction/MNXR24451"/>
                </rdf:Bag>
              </bqbiol:is>
            </rdf:Description>
          </rdf:RDF>
        </annotation>
        <listOfReactants>
          <speciesReference species="M_MNXM11195_i" stoichiometry="1" constant="true"/>
          <speciesReference species="M_MNXM5459_i" stoichiometry="1" constant="true"/>
        </listOfReactants>
        <listOfProducts>
          <speciesReference species="M_MNXM10677_i" stoichiometry="1" constant="true"/>
          <speciesReference species="M_bigg_coa_i" stoichiometry="1" constant="true"/>
          <speciesReference species="M_bigg_amp_i" stoichiometry="1" constant="true"/>
          <speciesReference species="M_MNXM3457_i" stoichiometry="1" constant="true"/>
        </listOfProducts>
      </reaction>
      <reaction metaid="meta_R_MNXR16220_i" sboTerm="SBO:0000176" id="R_MNXR16220_i" name="1 H2O + 1 (E)-2-benzylidenesuccinyl-CoA(5-) = 1 2-carboxymethyl-3-hydroxyphenylpropionyl-CoA" reversible="true" fast="false" fbc:lowerFluxBound="cobra_default_lb" fbc:upperFluxBound="cobra_default_ub">
        <notes>
          <html xmlns="http://www.w3.org/1999/xhtml">
            <p>GENE_ASSOCIATION: MetaCyc_GJP6_124_MONOMER_i or MetaCyc_GJP6_1263_MONOMER_i or MetaCyc_GJP6_1760_MONOMER_i or MetaCyc_GJP6_2162_MONOMER_i or MetaCyc_GJP6_2455_MONOMER_i or MetaCyc_GJP6_2553_MONOMER_i</p>
            <p>KEGG: R05599</p>
            <p>METACYC: RXN-902</p>
            <p>MXNREF: MNXR16220</p>
            <p>SEED: rxn03878</p>
          </html>
        </notes>
        <annotation>
          <rdf:RDF xmlns:rdf="http://www.w3.org/1999/02/22-rdf-syntax-ns#" xmlns:dcterms="http://purl.org/dc/terms/" xmlns:vCard="http://www.w3.org/2001/vcard-rdf/3.0#" xmlns:vCard4="http://www.w3.org/2006/vcard/ns#" xmlns:bqbiol="http://biomodels.net/biology-qualifiers/" xmlns:bqmodel="http://biomodels.net/model-qualifiers/">
            <rdf:Description rdf:about="#meta_R_MNXR16220_i">
              <bqbiol:is>
                <rdf:Bag>
                  <rdf:li rdf:resource="https://identifiers.org/kegg.reaction/R05599"/>
                  <rdf:li rdf:resource="https://identifiers.org/ec-code/4.2.1.-"/>
                  <rdf:li rdf:resource="https://identifiers.org/biocyc/RXN-902"/>
                  <rdf:li rdf:resource="https://identifiers.org/metanetx.reaction/MNXR16220"/>
                  <rdf:li rdf:resource="https://identifiers.org/seed.reaction/rxn03878"/>
                </rdf:Bag>
              </bqbiol:is>
            </rdf:Description>
          </rdf:RDF>
        </annotation>
        <listOfReactants>
          <speciesReference species="M_bigg_h2o_i" stoichiometry="1" constant="true"/>
          <speciesReference species="M_MNXM4923_i" stoichiometry="1" constant="true"/>
        </listOfReactants>
        <listOfProducts>
          <speciesReference species="M_MNXM5460_i" stoichiometry="1" constant="true"/>
        </listOfProducts>
        <fbc:geneProductAssociation>
          <fbc:or>
            <fbc:geneProductRef fbc:geneProduct="G_MetaCyc_GJP6_124_MONOMER_i"/>
            <fbc:geneProductRef fbc:geneProduct="G_MetaCyc_GJP6_1263_MONOMER_i"/>
            <fbc:geneProductRef fbc:geneProduct="G_MetaCyc_GJP6_1760_MONOMER_i"/>
            <fbc:geneProductRef fbc:geneProduct="G_MetaCyc_GJP6_2162_MONOMER_i"/>
            <fbc:geneProductRef fbc:geneProduct="G_MetaCyc_GJP6_2455_MONOMER_i"/>
            <fbc:geneProductRef fbc:geneProduct="G_MetaCyc_GJP6_2553_MONOMER_i"/>
          </fbc:or>
        </fbc:geneProductAssociation>
      </reaction>
      <reaction metaid="meta_R_MNXR38028_i" sboTerm="SBO:0000176" id="R_MNXR38028_i" name="1 a trans-keto-meroacyl-AMP + 1 ADP + 1 phosphate + 1 holo-[acyl-carrier protein] = 1 a trans-keto-C61-meroacyl-[acp] + 1 ATP" reversible="true" fast="false" fbc:lowerFluxBound="cobra_default_lb" fbc:upperFluxBound="cobra_default_ub">
        <notes>
          <html xmlns="http://www.w3.org/1999/xhtml">
            <p>METACYC: RXN1G-4143</p>
            <p>MXNREF: MNXR38028</p>
          </html>
        </notes>
        <annotation>
          <rdf:RDF xmlns:rdf="http://www.w3.org/1999/02/22-rdf-syntax-ns#" xmlns:dcterms="http://purl.org/dc/terms/" xmlns:vCard="http://www.w3.org/2001/vcard-rdf/3.0#" xmlns:vCard4="http://www.w3.org/2006/vcard/ns#" xmlns:bqbiol="http://biomodels.net/biology-qualifiers/" xmlns:bqmodel="http://biomodels.net/model-qualifiers/">
            <rdf:Description rdf:about="#meta_R_MNXR38028_i">
              <bqbiol:is>
                <rdf:Bag>
                  <rdf:li rdf:resource="https://identifiers.org/ec-code/6.2.1.-"/>
                  <rdf:li rdf:resource="https://identifiers.org/biocyc/RXN1G-4143"/>
                  <rdf:li rdf:resource="https://identifiers.org/metanetx.reaction/MNXR38028"/>
                </rdf:Bag>
              </bqbiol:is>
            </rdf:Description>
          </rdf:RDF>
        </annotation>
        <listOfReactants>
          <speciesReference species="M_MNXM11199_i" stoichiometry="1" constant="true"/>
          <speciesReference species="M_bigg_adp_i" stoichiometry="1" constant="true"/>
          <speciesReference species="M_bigg_pi_i" stoichiometry="1" constant="true"/>
          <speciesReference species="M_bigg_ACP_i" stoichiometry="1" constant="true"/>
        </listOfReactants>
        <listOfProducts>
          <speciesReference species="M_MNXM13083_i" stoichiometry="1" constant="true"/>
          <speciesReference species="M_bigg_atp_i" stoichiometry="1" constant="true"/>
        </listOfProducts>
      </reaction>
      <reaction metaid="meta_R_MNXR63797_i" sboTerm="SBO:0000176" id="R_MNXR63797_i" name="1 H(+) + 1 a myristoyl-[acp] + 1 malonyl-CoA = 1 CoA + 1 CO(2) + 1 a 3-oxo-palmitoyl-[acp]" reversible="true" fast="false" fbc:lowerFluxBound="cobra_default_lb" fbc:upperFluxBound="cobra_default_ub">
        <notes>
          <html xmlns="http://www.w3.org/1999/xhtml">
            <p>GENE_ASSOCIATION: MetaCyc_GJP6_1213_MONOMER_i</p>
            <p>METACYC: RXN-9654</p>
            <p>MXNREF: MNXR63797</p>
          </html>
        </notes>
        <annotation>
          <rdf:RDF xmlns:rdf="http://www.w3.org/1999/02/22-rdf-syntax-ns#" xmlns:dcterms="http://purl.org/dc/terms/" xmlns:vCard="http://www.w3.org/2001/vcard-rdf/3.0#" xmlns:vCard4="http://www.w3.org/2006/vcard/ns#" xmlns:bqbiol="http://biomodels.net/biology-qualifiers/" xmlns:bqmodel="http://biomodels.net/model-qualifiers/">
            <rdf:Description rdf:about="#meta_R_MNXR63797_i">
              <bqbiol:is>
                <rdf:Bag>
                  <rdf:li rdf:resource="https://identifiers.org/ec-code/2.3.1.41"/>
                  <rdf:li rdf:resource="https://identifiers.org/biocyc/RXN-9654"/>
                  <rdf:li rdf:resource="https://identifiers.org/metanetx.reaction/MNXR63797"/>
                </rdf:Bag>
              </bqbiol:is>
            </rdf:Description>
          </rdf:RDF>
        </annotation>
        <listOfReactants>
          <speciesReference species="M_bigg_h_i" stoichiometry="1" constant="true"/>
          <speciesReference species="M_MNXM5224_i" stoichiometry="1" constant="true"/>
          <speciesReference species="M_MNXM97008_i" stoichiometry="1" constant="true"/>
        </listOfReactants>
        <listOfProducts>
          <speciesReference species="M_bigg_coa_i" stoichiometry="1" constant="true"/>
          <speciesReference species="M_bigg_co2_i" stoichiometry="1" constant="true"/>
          <speciesReference species="M_MNXM8124_i" stoichiometry="1" constant="true"/>
        </listOfProducts>
        <fbc:geneProductAssociation>
          <fbc:geneProductRef fbc:geneProduct="G_MetaCyc_GJP6_1213_MONOMER_i"/>
        </fbc:geneProductAssociation>
      </reaction>
      <reaction metaid="meta_R_MNXR38027_i" sboTerm="SBO:0000176" id="R_MNXR38027_i" name="1 a cis-keto-meroacyl-AMP + 1 ADP + 1 phosphate + 1 holo-[acyl-carrier protein] = 1 a cis-keto-C60-meroacyl-[acp] + 1 ATP" reversible="true" fast="false" fbc:lowerFluxBound="cobra_default_lb" fbc:upperFluxBound="cobra_default_ub">
        <notes>
          <html xmlns="http://www.w3.org/1999/xhtml">
            <p>METACYC: RXN1G-4142</p>
            <p>MXNREF: MNXR38027</p>
          </html>
        </notes>
        <annotation>
          <rdf:RDF xmlns:rdf="http://www.w3.org/1999/02/22-rdf-syntax-ns#" xmlns:dcterms="http://purl.org/dc/terms/" xmlns:vCard="http://www.w3.org/2001/vcard-rdf/3.0#" xmlns:vCard4="http://www.w3.org/2006/vcard/ns#" xmlns:bqbiol="http://biomodels.net/biology-qualifiers/" xmlns:bqmodel="http://biomodels.net/model-qualifiers/">
            <rdf:Description rdf:about="#meta_R_MNXR38027_i">
              <bqbiol:is>
                <rdf:Bag>
                  <rdf:li rdf:resource="https://identifiers.org/ec-code/6.2.1.-"/>
                  <rdf:li rdf:resource="https://identifiers.org/biocyc/RXN1G-4142"/>
                  <rdf:li rdf:resource="https://identifiers.org/metanetx.reaction/MNXR38027"/>
                </rdf:Bag>
              </bqbiol:is>
            </rdf:Description>
          </rdf:RDF>
        </annotation>
        <listOfReactants>
          <speciesReference species="M_MNXM11198_i" stoichiometry="1" constant="true"/>
          <speciesReference species="M_bigg_adp_i" stoichiometry="1" constant="true"/>
          <speciesReference species="M_bigg_pi_i" stoichiometry="1" constant="true"/>
          <speciesReference species="M_bigg_ACP_i" stoichiometry="1" constant="true"/>
        </listOfReactants>
        <listOfProducts>
          <speciesReference species="M_MNXM10983_i" stoichiometry="1" constant="true"/>
          <speciesReference species="M_bigg_atp_i" stoichiometry="1" constant="true"/>
        </listOfProducts>
      </reaction>
      <reaction metaid="meta_R_MNXR62226_i" sboTerm="SBO:0000176" id="R_MNXR62226_i" name="1 glycolaldehyde + 1 2-amino-6-(hydroxymethyl)-7,8-dihydropteridin-4-ol = 1 7,8-dihydromonapterin" reversible="true" fast="false" fbc:lowerFluxBound="cobra_default_lb" fbc:upperFluxBound="cobra_default_ub">
        <notes>
          <html xmlns="http://www.w3.org/1999/xhtml">
            <p>GENE_ASSOCIATION: MetaCyc_GJP6_233_MONOMER_i</p>
            <p>METACYC: RXN-10857</p>
            <p>MXNREF: MNXR62226</p>
          </html>
        </notes>
        <annotation>
          <rdf:RDF xmlns:rdf="http://www.w3.org/1999/02/22-rdf-syntax-ns#" xmlns:dcterms="http://purl.org/dc/terms/" xmlns:vCard="http://www.w3.org/2001/vcard-rdf/3.0#" xmlns:vCard4="http://www.w3.org/2006/vcard/ns#" xmlns:bqbiol="http://biomodels.net/biology-qualifiers/" xmlns:bqmodel="http://biomodels.net/model-qualifiers/">
            <rdf:Description rdf:about="#meta_R_MNXR62226_i">
              <bqbiol:is>
                <rdf:Bag>
                  <rdf:li rdf:resource="https://identifiers.org/ec-code/4.1.2.25"/>
                  <rdf:li rdf:resource="https://identifiers.org/biocyc/RXN-10857"/>
                  <rdf:li rdf:resource="https://identifiers.org/metanetx.reaction/MNXR62226"/>
                </rdf:Bag>
              </bqbiol:is>
            </rdf:Description>
          </rdf:RDF>
        </annotation>
        <listOfReactants>
          <speciesReference species="M_bigg_gcald_i" stoichiometry="1" constant="true"/>
          <speciesReference species="M_bigg_2ahhmp_i" stoichiometry="1" constant="true"/>
        </listOfReactants>
        <listOfProducts>
          <speciesReference species="M_MNXM6959_i" stoichiometry="1" constant="true"/>
        </listOfProducts>
        <fbc:geneProductAssociation>
          <fbc:geneProductRef fbc:geneProduct="G_MetaCyc_GJP6_233_MONOMER_i"/>
        </fbc:geneProductAssociation>
      </reaction>
      <reaction metaid="meta_R_MNXR38026_i" sboTerm="SBO:0000176" id="R_MNXR38026_i" name="1 a trans-methoxy-meroacyl-AMP + 1 ADP + 1 phosphate + 1 holo-[acyl-carrier protein] = 1 a trans-methoxy-C60-meroacyl-[acp] + 1 ATP" reversible="true" fast="false" fbc:lowerFluxBound="cobra_default_lb" fbc:upperFluxBound="cobra_default_ub">
        <notes>
          <html xmlns="http://www.w3.org/1999/xhtml">
            <p>METACYC: RXN1G-4141</p>
            <p>MXNREF: MNXR38026</p>
          </html>
        </notes>
        <annotation>
          <rdf:RDF xmlns:rdf="http://www.w3.org/1999/02/22-rdf-syntax-ns#" xmlns:dcterms="http://purl.org/dc/terms/" xmlns:vCard="http://www.w3.org/2001/vcard-rdf/3.0#" xmlns:vCard4="http://www.w3.org/2006/vcard/ns#" xmlns:bqbiol="http://biomodels.net/biology-qualifiers/" xmlns:bqmodel="http://biomodels.net/model-qualifiers/">
            <rdf:Description rdf:about="#meta_R_MNXR38026_i">
              <bqbiol:is>
                <rdf:Bag>
                  <rdf:li rdf:resource="https://identifiers.org/ec-code/6.2.1.-"/>
                  <rdf:li rdf:resource="https://identifiers.org/biocyc/RXN1G-4141"/>
                  <rdf:li rdf:resource="https://identifiers.org/metanetx.reaction/MNXR38026"/>
                </rdf:Bag>
              </bqbiol:is>
            </rdf:Description>
          </rdf:RDF>
        </annotation>
        <listOfReactants>
          <speciesReference species="M_MNXM11197_i" stoichiometry="1" constant="true"/>
          <speciesReference species="M_bigg_adp_i" stoichiometry="1" constant="true"/>
          <speciesReference species="M_bigg_pi_i" stoichiometry="1" constant="true"/>
          <speciesReference species="M_bigg_ACP_i" stoichiometry="1" constant="true"/>
        </listOfReactants>
        <listOfProducts>
          <speciesReference species="M_MNXM13060_i" stoichiometry="1" constant="true"/>
          <speciesReference species="M_bigg_atp_i" stoichiometry="1" constant="true"/>
        </listOfProducts>
      </reaction>
      <reaction metaid="meta_R_MNXR19297_i" sboTerm="SBO:0000176" id="R_MNXR19297_i" name="1 H(+) + 1 an oxidized factor F420 + 1 5,10-methylenetetrahydromethanopterin(3-) = 1 a reduced cofactor F420 + 1 5,10-(methanylylidene)tetrahydromethanopterin(2-)" reversible="true" fast="false" fbc:lowerFluxBound="cobra_default_lb" fbc:upperFluxBound="cobra_default_ub">
        <notes>
          <html xmlns="http://www.w3.org/1999/xhtml">
            <p>METACYC: 1.5.99.9-RXN</p>
            <p>MXNREF: MNXR19297</p>
          </html>
        </notes>
        <annotation>
          <rdf:RDF xmlns:rdf="http://www.w3.org/1999/02/22-rdf-syntax-ns#" xmlns:dcterms="http://purl.org/dc/terms/" xmlns:vCard="http://www.w3.org/2001/vcard-rdf/3.0#" xmlns:vCard4="http://www.w3.org/2006/vcard/ns#" xmlns:bqbiol="http://biomodels.net/biology-qualifiers/" xmlns:bqmodel="http://biomodels.net/model-qualifiers/">
            <rdf:Description rdf:about="#meta_R_MNXR19297_i">
              <bqbiol:is>
                <rdf:Bag>
                  <rdf:li rdf:resource="https://identifiers.org/ec-code/1.5.99.9"/>
                  <rdf:li rdf:resource="https://identifiers.org/biocyc/1.5.99.9-RXN"/>
                  <rdf:li rdf:resource="https://identifiers.org/metanetx.reaction/MNXR19297"/>
                </rdf:Bag>
              </bqbiol:is>
            </rdf:Description>
          </rdf:RDF>
        </annotation>
        <listOfReactants>
          <speciesReference species="M_bigg_h_i" stoichiometry="1" constant="true"/>
          <speciesReference species="M_MNXM5253_i" stoichiometry="1" constant="true"/>
          <speciesReference species="M_MNXM667_i" stoichiometry="1" constant="true"/>
        </listOfReactants>
        <listOfProducts>
          <speciesReference species="M_MNXM5291_i" stoichiometry="1" constant="true"/>
          <speciesReference species="M_MNXM809_i" stoichiometry="1" constant="true"/>
        </listOfProducts>
      </reaction>
      <reaction metaid="meta_R_MNXR38025_i" sboTerm="SBO:0000176" id="R_MNXR38025_i" name="1 a cis-methoxy-meroacyl-AMP + 1 ADP + 1 phosphate + 1 holo-[acyl-carrier protein] = 1 a cis-methoxy-C59-meroacyl-[acp] + 1 ATP" reversible="true" fast="false" fbc:lowerFluxBound="cobra_default_lb" fbc:upperFluxBound="cobra_default_ub">
        <notes>
          <html xmlns="http://www.w3.org/1999/xhtml">
            <p>METACYC: RXN1G-4140</p>
            <p>MXNREF: MNXR38025</p>
          </html>
        </notes>
        <annotation>
          <rdf:RDF xmlns:rdf="http://www.w3.org/1999/02/22-rdf-syntax-ns#" xmlns:dcterms="http://purl.org/dc/terms/" xmlns:vCard="http://www.w3.org/2001/vcard-rdf/3.0#" xmlns:vCard4="http://www.w3.org/2006/vcard/ns#" xmlns:bqbiol="http://biomodels.net/biology-qualifiers/" xmlns:bqmodel="http://biomodels.net/model-qualifiers/">
            <rdf:Description rdf:about="#meta_R_MNXR38025_i">
              <bqbiol:is>
                <rdf:Bag>
                  <rdf:li rdf:resource="https://identifiers.org/ec-code/6.2.1.-"/>
                  <rdf:li rdf:resource="https://identifiers.org/biocyc/RXN1G-4140"/>
                  <rdf:li rdf:resource="https://identifiers.org/metanetx.reaction/MNXR38025"/>
                </rdf:Bag>
              </bqbiol:is>
            </rdf:Description>
          </rdf:RDF>
        </annotation>
        <listOfReactants>
          <speciesReference species="M_MNXM11196_i" stoichiometry="1" constant="true"/>
          <speciesReference species="M_bigg_adp_i" stoichiometry="1" constant="true"/>
          <speciesReference species="M_bigg_pi_i" stoichiometry="1" constant="true"/>
          <speciesReference species="M_bigg_ACP_i" stoichiometry="1" constant="true"/>
        </listOfReactants>
        <listOfProducts>
          <speciesReference species="M_MNXM10978_i" stoichiometry="1" constant="true"/>
          <speciesReference species="M_bigg_atp_i" stoichiometry="1" constant="true"/>
        </listOfProducts>
      </reaction>
      <reaction metaid="meta_R_MNXR38023_i" sboTerm="SBO:0000176" id="R_MNXR38023_i" name="1 an Œ±-meroacyl-AMP + 1 ADP + 1 phosphate + 1 holo-[acyl-carrier protein] = 1 a C52-Œ±-meroacyl-[acp] + 1 ATP" reversible="true" fast="false" fbc:lowerFluxBound="cobra_default_lb" fbc:upperFluxBound="cobra_default_ub">
        <notes>
          <html xmlns="http://www.w3.org/1999/xhtml">
            <p>METACYC: RXN1G-3993</p>
            <p>MXNREF: MNXR38023</p>
          </html>
        </notes>
        <annotation>
          <rdf:RDF xmlns:rdf="http://www.w3.org/1999/02/22-rdf-syntax-ns#" xmlns:dcterms="http://purl.org/dc/terms/" xmlns:vCard="http://www.w3.org/2001/vcard-rdf/3.0#" xmlns:vCard4="http://www.w3.org/2006/vcard/ns#" xmlns:bqbiol="http://biomodels.net/biology-qualifiers/" xmlns:bqmodel="http://biomodels.net/model-qualifiers/">
            <rdf:Description rdf:about="#meta_R_MNXR38023_i">
              <bqbiol:is>
                <rdf:Bag>
                  <rdf:li rdf:resource="https://identifiers.org/ec-code/6.2.1.-"/>
                  <rdf:li rdf:resource="https://identifiers.org/biocyc/RXN1G-3993"/>
                  <rdf:li rdf:resource="https://identifiers.org/metanetx.reaction/MNXR38023"/>
                </rdf:Bag>
              </bqbiol:is>
            </rdf:Description>
          </rdf:RDF>
        </annotation>
        <listOfReactants>
          <speciesReference species="M_MNXM11195_i" stoichiometry="1" constant="true"/>
          <speciesReference species="M_bigg_adp_i" stoichiometry="1" constant="true"/>
          <speciesReference species="M_bigg_pi_i" stoichiometry="1" constant="true"/>
          <speciesReference species="M_bigg_ACP_i" stoichiometry="1" constant="true"/>
        </listOfReactants>
        <listOfProducts>
          <speciesReference species="M_MNXM11011_i" stoichiometry="1" constant="true"/>
          <speciesReference species="M_bigg_atp_i" stoichiometry="1" constant="true"/>
        </listOfProducts>
      </reaction>
      <reaction metaid="meta_R_MNXR22911_i" sboTerm="SBO:0000176" id="R_MNXR22911_i" name="1 H2O + 1 a trans-2-enoyl-CoA = 1 a (3R)-3-hydroxyacyl-CoA" reversible="true" fast="false" fbc:lowerFluxBound="cobra_default_lb" fbc:upperFluxBound="cobra_default_ub">
        <notes>
          <html xmlns="http://www.w3.org/1999/xhtml">
            <p>GENE_ASSOCIATION: MetaCyc_GJP6_124_MONOMER_i or MetaCyc_GJP6_1263_MONOMER_i or MetaCyc_GJP6_1760_MONOMER_i or MetaCyc_GJP6_2162_MONOMER_i or MetaCyc_GJP6_2455_MONOMER_i or MetaCyc_GJP6_2553_MONOMER_i</p>
            <p>METACYC: RXN-7699</p>
            <p>MXNREF: MNXR22911</p>
          </html>
        </notes>
        <annotation>
          <rdf:RDF xmlns:rdf="http://www.w3.org/1999/02/22-rdf-syntax-ns#" xmlns:dcterms="http://purl.org/dc/terms/" xmlns:vCard="http://www.w3.org/2001/vcard-rdf/3.0#" xmlns:vCard4="http://www.w3.org/2006/vcard/ns#" xmlns:bqbiol="http://biomodels.net/biology-qualifiers/" xmlns:bqmodel="http://biomodels.net/model-qualifiers/">
            <rdf:Description rdf:about="#meta_R_MNXR22911_i">
              <bqbiol:is>
                <rdf:Bag>
                  <rdf:li rdf:resource="https://identifiers.org/ec-code/4.2.1.119"/>
                  <rdf:li rdf:resource="https://identifiers.org/biocyc/RXN-7699"/>
                  <rdf:li rdf:resource="https://identifiers.org/metanetx.reaction/MNXR22911"/>
                </rdf:Bag>
              </bqbiol:is>
            </rdf:Description>
          </rdf:RDF>
        </annotation>
        <listOfReactants>
          <speciesReference species="M_bigg_h2o_i" stoichiometry="1" constant="true"/>
          <speciesReference species="M_MNXM3373_i" stoichiometry="1" constant="true"/>
        </listOfReactants>
        <listOfProducts>
          <speciesReference species="M_MNXM5112_i" stoichiometry="1" constant="true"/>
        </listOfProducts>
        <fbc:geneProductAssociation>
          <fbc:or>
            <fbc:geneProductRef fbc:geneProduct="G_MetaCyc_GJP6_124_MONOMER_i"/>
            <fbc:geneProductRef fbc:geneProduct="G_MetaCyc_GJP6_1263_MONOMER_i"/>
            <fbc:geneProductRef fbc:geneProduct="G_MetaCyc_GJP6_1760_MONOMER_i"/>
            <fbc:geneProductRef fbc:geneProduct="G_MetaCyc_GJP6_2162_MONOMER_i"/>
            <fbc:geneProductRef fbc:geneProduct="G_MetaCyc_GJP6_2455_MONOMER_i"/>
            <fbc:geneProductRef fbc:geneProduct="G_MetaCyc_GJP6_2553_MONOMER_i"/>
          </fbc:or>
        </fbc:geneProductAssociation>
      </reaction>
      <reaction metaid="meta_R_MNXR24509_i" sboTerm="SBO:0000176" id="R_MNXR24509_i" name="1 a trans-keto-C61-meroacyl-[acp] = 1 a trans-delta20-39-hydroxy-40-methyl-C60:1-[acp]" reversible="true" fast="false" fbc:lowerFluxBound="cobra_default_lb" fbc:upperFluxBound="cobra_default_ub">
        <notes>
          <html xmlns="http://www.w3.org/1999/xhtml">
            <p>METACYC: RXN1G-3667</p>
            <p>MXNREF: MNXR24509</p>
          </html>
        </notes>
        <annotation>
          <rdf:RDF xmlns:rdf="http://www.w3.org/1999/02/22-rdf-syntax-ns#" xmlns:dcterms="http://purl.org/dc/terms/" xmlns:vCard="http://www.w3.org/2001/vcard-rdf/3.0#" xmlns:vCard4="http://www.w3.org/2006/vcard/ns#" xmlns:bqbiol="http://biomodels.net/biology-qualifiers/" xmlns:bqmodel="http://biomodels.net/model-qualifiers/">
            <rdf:Description rdf:about="#meta_R_MNXR24509_i">
              <bqbiol:is>
                <rdf:Bag>
                  <rdf:li rdf:resource="https://identifiers.org/ec-code/2.1.1.-"/>
                  <rdf:li rdf:resource="https://identifiers.org/biocyc/RXN1G-3667"/>
                  <rdf:li rdf:resource="https://identifiers.org/metanetx.reaction/MNXR24509"/>
                </rdf:Bag>
              </bqbiol:is>
            </rdf:Description>
          </rdf:RDF>
        </annotation>
        <listOfReactants>
          <speciesReference species="M_MNXM13083_i" stoichiometry="1" constant="true"/>
        </listOfReactants>
        <listOfProducts>
          <speciesReference species="M_MNXM13131_i" stoichiometry="1" constant="true"/>
        </listOfProducts>
      </reaction>
      <reaction metaid="meta_R_MNXR54908_i" sboTerm="SBO:0000176" id="R_MNXR54908_i" name="1 H(+) + 1 (S)-lactate + 1 GTP = 1 H(+) + 1 (2S)-2-phospholactate + 1 GDP(2-)" reversible="true" fast="false" fbc:lowerFluxBound="cobra_default_lb" fbc:upperFluxBound="cobra_default_ub">
        <notes>
          <html xmlns="http://www.w3.org/1999/xhtml">
            <p>BIGG: 2PLS</p>
            <p>METACYC: RXN-8076</p>
            <p>MXNREF: MNXR54908</p>
            <p>SEED: rxn10420</p>
          </html>
        </notes>
        <annotation>
          <rdf:RDF xmlns:rdf="http://www.w3.org/1999/02/22-rdf-syntax-ns#" xmlns:dcterms="http://purl.org/dc/terms/" xmlns:vCard="http://www.w3.org/2001/vcard-rdf/3.0#" xmlns:vCard4="http://www.w3.org/2006/vcard/ns#" xmlns:bqbiol="http://biomodels.net/biology-qualifiers/" xmlns:bqmodel="http://biomodels.net/model-qualifiers/">
            <rdf:Description rdf:about="#meta_R_MNXR54908_i">
              <bqbiol:is>
                <rdf:Bag>
                  <rdf:li rdf:resource="https://identifiers.org/biomodels.sbo/SBO:0000176"/>
                  <rdf:li rdf:resource="https://identifiers.org/bigg.reaction/2PLS"/>
                  <rdf:li rdf:resource="https://identifiers.org/biocyc/RXN-8076"/>
                  <rdf:li rdf:resource="https://identifiers.org/metanetx.reaction/MNXR54908"/>
                  <rdf:li rdf:resource="https://identifiers.org/seed.reaction/rxn10420"/>
                </rdf:Bag>
              </bqbiol:is>
            </rdf:Description>
          </rdf:RDF>
        </annotation>
        <listOfReactants>
          <speciesReference species="M_bigg_lac_L_i" stoichiometry="1" constant="true"/>
          <speciesReference species="M_bigg_gtp_i" stoichiometry="1" constant="true"/>
        </listOfReactants>
        <listOfProducts>
          <speciesReference species="M_bigg_2plac_L_i" stoichiometry="1" constant="true"/>
          <speciesReference species="M_bigg_gdp_i" stoichiometry="1" constant="true"/>
        </listOfProducts>
      </reaction>
      <reaction metaid="meta_R_MNXR23862_i" sboTerm="SBO:0000176" id="R_MNXR23862_i" name="1 H(+) + 1 NADPH + 1 a crotonyl-[acp] = 1 NADP(+) + 1 a butyryl-[acp]" reversible="true" fast="false" fbc:lowerFluxBound="cobra_default_lb" fbc:upperFluxBound="cobra_default_ub">
        <notes>
          <html xmlns="http://www.w3.org/1999/xhtml">
            <p>GENE_ASSOCIATION: MetaCyc_GJP6_1213_MONOMER_i</p>
            <p>METACYC: RXN-9515</p>
            <p>MXNREF: MNXR23862</p>
          </html>
        </notes>
        <annotation>
          <rdf:RDF xmlns:rdf="http://www.w3.org/1999/02/22-rdf-syntax-ns#" xmlns:dcterms="http://purl.org/dc/terms/" xmlns:vCard="http://www.w3.org/2001/vcard-rdf/3.0#" xmlns:vCard4="http://www.w3.org/2006/vcard/ns#" xmlns:bqbiol="http://biomodels.net/biology-qualifiers/" xmlns:bqmodel="http://biomodels.net/model-qualifiers/">
            <rdf:Description rdf:about="#meta_R_MNXR23862_i">
              <bqbiol:is>
                <rdf:Bag>
                  <rdf:li rdf:resource="https://identifiers.org/ec-code/1.3.1.39"/>
                  <rdf:li rdf:resource="https://identifiers.org/biocyc/RXN-9515"/>
                  <rdf:li rdf:resource="https://identifiers.org/metanetx.reaction/MNXR23862"/>
                </rdf:Bag>
              </bqbiol:is>
            </rdf:Description>
          </rdf:RDF>
        </annotation>
        <listOfReactants>
          <speciesReference species="M_bigg_h_i" stoichiometry="1" constant="true"/>
          <speciesReference species="M_bigg_nadph_i" stoichiometry="1" constant="true"/>
          <speciesReference species="M_MNXM8467_i" stoichiometry="1" constant="true"/>
        </listOfReactants>
        <listOfProducts>
          <speciesReference species="M_bigg_nadp_i" stoichiometry="1" constant="true"/>
          <speciesReference species="M_MNXM6197_i" stoichiometry="1" constant="true"/>
        </listOfProducts>
        <fbc:geneProductAssociation>
          <fbc:geneProductRef fbc:geneProduct="G_MetaCyc_GJP6_1213_MONOMER_i"/>
        </fbc:geneProductAssociation>
      </reaction>
      <reaction metaid="meta_R_MNXR24508_i" sboTerm="SBO:0000176" id="R_MNXR24508_i" name="1 a cis-delta21-39-hydroxy-40-methyl-C59:1-[acp] = 1 a trans-delta20-39-hydroxy-40-methyl-C60:1-[acp]" reversible="true" fast="false" fbc:lowerFluxBound="cobra_default_lb" fbc:upperFluxBound="cobra_default_ub">
        <notes>
          <html xmlns="http://www.w3.org/1999/xhtml">
            <p>METACYC: RXN1G-3660</p>
            <p>MXNREF: MNXR24508</p>
          </html>
        </notes>
        <annotation>
          <rdf:RDF xmlns:rdf="http://www.w3.org/1999/02/22-rdf-syntax-ns#" xmlns:dcterms="http://purl.org/dc/terms/" xmlns:vCard="http://www.w3.org/2001/vcard-rdf/3.0#" xmlns:vCard4="http://www.w3.org/2006/vcard/ns#" xmlns:bqbiol="http://biomodels.net/biology-qualifiers/" xmlns:bqmodel="http://biomodels.net/model-qualifiers/">
            <rdf:Description rdf:about="#meta_R_MNXR24508_i">
              <bqbiol:is>
                <rdf:Bag>
                  <rdf:li rdf:resource="https://identifiers.org/ec-code/2.1.1.-"/>
                  <rdf:li rdf:resource="https://identifiers.org/biocyc/RXN1G-3660"/>
                  <rdf:li rdf:resource="https://identifiers.org/metanetx.reaction/MNXR24508"/>
                </rdf:Bag>
              </bqbiol:is>
            </rdf:Description>
          </rdf:RDF>
        </annotation>
        <listOfReactants>
          <speciesReference species="M_MNXM8436_i" stoichiometry="1" constant="true"/>
        </listOfReactants>
        <listOfProducts>
          <speciesReference species="M_MNXM13131_i" stoichiometry="1" constant="true"/>
        </listOfProducts>
      </reaction>
      <reaction metaid="meta_R_MNXR1358_i" sboTerm="SBO:0000176" id="R_MNXR1358_i" name="1 H2O + 1 L-cystathionine dizwitterion = 1 NH4(+) + 1 2-oxobutanoate + 1 L-cysteine zwitterion" reversible="true" fast="false" fbc:lowerFluxBound="cobra_default_lb" fbc:upperFluxBound="cobra_default_ub">
        <notes>
          <html xmlns="http://www.w3.org/1999/xhtml">
            <p>BIGG: CYSTGL, CYSTGLr</p>
            <p>BIOPATH: RXN01447</p>
            <p>BRENDA: BR3435</p>
            <p>GENE_ASSOCIATION: MetaCyc_GJP6_2449_MONOMER_i</p>
            <p>KEGG: R01001</p>
            <p>METACYC: CYSTAGLY-RXN</p>
            <p>MXNREF: MNXR1358</p>
            <p>REACTOME: REACT_116098, REACT_126379, REACT_130274, REACT_130546, REACT_131394, REACT_131517, REACT_135710, REACT_139114, REACT_139170, REACT_141639, REACT_141843, REACT_144243, REACT_144271, REACT_146628, REACT_146829, REACT_147252, REACT_154533</p>
            <p>RHEA: 14005, 14006, 14007, 14008, 24918</p>
            <p>SEED: rxn00742</p>
            <p>UPA: UCR01001, UER00202</p>
          </html>
        </notes>
        <annotation>
          <rdf:RDF xmlns:rdf="http://www.w3.org/1999/02/22-rdf-syntax-ns#" xmlns:dcterms="http://purl.org/dc/terms/" xmlns:vCard="http://www.w3.org/2001/vcard-rdf/3.0#" xmlns:vCard4="http://www.w3.org/2006/vcard/ns#" xmlns:bqbiol="http://biomodels.net/biology-qualifiers/" xmlns:bqmodel="http://biomodels.net/model-qualifiers/">
            <rdf:Description rdf:about="#meta_R_MNXR1358_i">
              <bqbiol:is>
                <rdf:Bag>
                  <rdf:li rdf:resource="https://identifiers.org/kegg.reaction/R01001"/>
                  <rdf:li rdf:resource="https://identifiers.org/ec-code/4.4.1.1"/>
                  <rdf:li rdf:resource="https://identifiers.org/bigg.reaction/CYSTGL"/>
                  <rdf:li rdf:resource="https://identifiers.org/bigg.reaction/CYSTGLr"/>
                  <rdf:li rdf:resource="https://identifiers.org/brenda/BR3435"/>
                  <rdf:li rdf:resource="https://identifiers.org/biocyc/CYSTAGLY-RXN"/>
                  <rdf:li rdf:resource="https://identifiers.org/metanetx.reaction/MNXR1358"/>
                  <rdf:li rdf:resource="https://identifiers.org/reactome/REACT_116098"/>
                  <rdf:li rdf:resource="https://identifiers.org/reactome/REACT_126379"/>
                  <rdf:li rdf:resource="https://identifiers.org/reactome/REACT_130274"/>
                  <rdf:li rdf:resource="https://identifiers.org/reactome/REACT_130546"/>
                  <rdf:li rdf:resource="https://identifiers.org/reactome/REACT_131394"/>
                  <rdf:li rdf:resource="https://identifiers.org/reactome/REACT_131517"/>
                  <rdf:li rdf:resource="https://identifiers.org/reactome/REACT_135710"/>
                  <rdf:li rdf:resource="https://identifiers.org/reactome/REACT_139114"/>
                  <rdf:li rdf:resource="https://identifiers.org/reactome/REACT_139170"/>
                  <rdf:li rdf:resource="https://identifiers.org/reactome/REACT_141639"/>
                  <rdf:li rdf:resource="https://identifiers.org/reactome/REACT_141843"/>
                  <rdf:li rdf:resource="https://identifiers.org/reactome/REACT_144243"/>
                  <rdf:li rdf:resource="https://identifiers.org/reactome/REACT_144271"/>
                  <rdf:li rdf:resource="https://identifiers.org/reactome/REACT_146628"/>
                  <rdf:li rdf:resource="https://identifiers.org/reactome/REACT_146829"/>
                  <rdf:li rdf:resource="https://identifiers.org/reactome/REACT_147252"/>
                  <rdf:li rdf:resource="https://identifiers.org/reactome/REACT_154533"/>
                  <rdf:li rdf:resource="https://identifiers.org/rhea/14005"/>
                  <rdf:li rdf:resource="https://identifiers.org/rhea/14006"/>
                  <rdf:li rdf:resource="https://identifiers.org/rhea/14007"/>
                  <rdf:li rdf:resource="https://identifiers.org/rhea/14008"/>
                  <rdf:li rdf:resource="https://identifiers.org/rhea/24918"/>
                  <rdf:li rdf:resource="https://identifiers.org/seed.reaction/rxn00742"/>
                </rdf:Bag>
              </bqbiol:is>
            </rdf:Description>
          </rdf:RDF>
        </annotation>
        <listOfReactants>
          <speciesReference species="M_bigg_h2o_i" stoichiometry="1" constant="true"/>
          <speciesReference species="M_bigg_cyst_L_i" stoichiometry="1" constant="true"/>
        </listOfReactants>
        <listOfProducts>
          <speciesReference species="M_bigg_nh3_i" stoichiometry="1" constant="true"/>
          <speciesReference species="M_bigg_2obut_i" stoichiometry="1" constant="true"/>
          <speciesReference species="M_bigg_cys_L_i" stoichiometry="1" constant="true"/>
        </listOfProducts>
        <fbc:geneProductAssociation>
          <fbc:geneProductRef fbc:geneProduct="G_MetaCyc_GJP6_2449_MONOMER_i"/>
        </fbc:geneProductAssociation>
      </reaction>
      <reaction metaid="meta_R_MNXR20333_i" sboTerm="SBO:0000176" id="R_MNXR20333_i" name="1 H2O + 1 a trans-2-enoyl-CoA = 1 a (3S)-3-hydroxyacyl-CoA" reversible="true" fast="false" fbc:lowerFluxBound="cobra_default_lb" fbc:upperFluxBound="cobra_default_ub">
        <notes>
          <html xmlns="http://www.w3.org/1999/xhtml">
            <p>GENE_ASSOCIATION: MetaCyc_GJP6_124_MONOMER_i or MetaCyc_GJP6_1263_MONOMER_i or MetaCyc_GJP6_1760_MONOMER_i or MetaCyc_GJP6_2162_MONOMER_i or MetaCyc_GJP6_2455_MONOMER_i or MetaCyc_GJP6_2553_MONOMER_i</p>
            <p>METACYC: ENOYL-COA-HYDRAT-RXN, LONG-CHAIN-ENOYL-COA-HYDRATASE-RXN</p>
            <p>MXNREF: MNXR20333</p>
          </html>
        </notes>
        <annotation>
          <rdf:RDF xmlns:rdf="http://www.w3.org/1999/02/22-rdf-syntax-ns#" xmlns:dcterms="http://purl.org/dc/terms/" xmlns:vCard="http://www.w3.org/2001/vcard-rdf/3.0#" xmlns:vCard4="http://www.w3.org/2006/vcard/ns#" xmlns:bqbiol="http://biomodels.net/biology-qualifiers/" xmlns:bqmodel="http://biomodels.net/model-qualifiers/">
            <rdf:Description rdf:about="#meta_R_MNXR20333_i">
              <bqbiol:is>
                <rdf:Bag>
                  <rdf:li rdf:resource="https://identifiers.org/ec-code/4.2.1.17"/>
                  <rdf:li rdf:resource="https://identifiers.org/ec-code/4.2.1.74"/>
                  <rdf:li rdf:resource="https://identifiers.org/biocyc/ENOYL-COA-HYDRAT-RXN"/>
                  <rdf:li rdf:resource="https://identifiers.org/biocyc/LONG-CHAIN-ENOYL-COA-HYDRATASE-RXN"/>
                  <rdf:li rdf:resource="https://identifiers.org/metanetx.reaction/MNXR20333"/>
                </rdf:Bag>
              </bqbiol:is>
            </rdf:Description>
          </rdf:RDF>
        </annotation>
        <listOfReactants>
          <speciesReference species="M_bigg_h2o_i" stoichiometry="1" constant="true"/>
          <speciesReference species="M_MNXM3373_i" stoichiometry="1" constant="true"/>
        </listOfReactants>
        <listOfProducts>
          <speciesReference species="M_MNXM6306_i" stoichiometry="1" constant="true"/>
        </listOfProducts>
        <fbc:geneProductAssociation>
          <fbc:or>
            <fbc:geneProductRef fbc:geneProduct="G_MetaCyc_GJP6_124_MONOMER_i"/>
            <fbc:geneProductRef fbc:geneProduct="G_MetaCyc_GJP6_1263_MONOMER_i"/>
            <fbc:geneProductRef fbc:geneProduct="G_MetaCyc_GJP6_1760_MONOMER_i"/>
            <fbc:geneProductRef fbc:geneProduct="G_MetaCyc_GJP6_2162_MONOMER_i"/>
            <fbc:geneProductRef fbc:geneProduct="G_MetaCyc_GJP6_2455_MONOMER_i"/>
            <fbc:geneProductRef fbc:geneProduct="G_MetaCyc_GJP6_2553_MONOMER_i"/>
          </fbc:or>
        </fbc:geneProductAssociation>
      </reaction>
      <reaction metaid="meta_R_MNXR24507_i" sboTerm="SBO:0000176" id="R_MNXR24507_i" name="1 a cis-keto-C60-meroacyl-[acp] = 1 a cis-delta21-39-hydroxy-40-methyl-C59:1-[acp]" reversible="true" fast="false" fbc:lowerFluxBound="cobra_default_lb" fbc:upperFluxBound="cobra_default_ub">
        <notes>
          <html xmlns="http://www.w3.org/1999/xhtml">
            <p>METACYC: RXN1G-3641</p>
            <p>MXNREF: MNXR24507</p>
          </html>
        </notes>
        <annotation>
          <rdf:RDF xmlns:rdf="http://www.w3.org/1999/02/22-rdf-syntax-ns#" xmlns:dcterms="http://purl.org/dc/terms/" xmlns:vCard="http://www.w3.org/2001/vcard-rdf/3.0#" xmlns:vCard4="http://www.w3.org/2006/vcard/ns#" xmlns:bqbiol="http://biomodels.net/biology-qualifiers/" xmlns:bqmodel="http://biomodels.net/model-qualifiers/">
            <rdf:Description rdf:about="#meta_R_MNXR24507_i">
              <bqbiol:is>
                <rdf:Bag>
                  <rdf:li rdf:resource="https://identifiers.org/ec-code/2.1.1.-"/>
                  <rdf:li rdf:resource="https://identifiers.org/biocyc/RXN1G-3641"/>
                  <rdf:li rdf:resource="https://identifiers.org/metanetx.reaction/MNXR24507"/>
                </rdf:Bag>
              </bqbiol:is>
            </rdf:Description>
          </rdf:RDF>
        </annotation>
        <listOfReactants>
          <speciesReference species="M_MNXM10983_i" stoichiometry="1" constant="true"/>
        </listOfReactants>
        <listOfProducts>
          <speciesReference species="M_MNXM8436_i" stoichiometry="1" constant="true"/>
        </listOfProducts>
      </reaction>
      <reaction metaid="meta_R_MNXR63794_i" sboTerm="SBO:0000176" id="R_MNXR63794_i" name="1 H(+) + 1 an octanoyl-[acp] + 1 malonyl-CoA = 1 CoA + 1 CO(2) + 1 a 3-oxo-decanoyl-[acp]" reversible="true" fast="false" fbc:lowerFluxBound="cobra_default_lb" fbc:upperFluxBound="cobra_default_ub">
        <notes>
          <html xmlns="http://www.w3.org/1999/xhtml">
            <p>GENE_ASSOCIATION: MetaCyc_GJP6_1213_MONOMER_i</p>
            <p>METACYC: RXN-9651</p>
            <p>MXNREF: MNXR63794</p>
          </html>
        </notes>
        <annotation>
          <rdf:RDF xmlns:rdf="http://www.w3.org/1999/02/22-rdf-syntax-ns#" xmlns:dcterms="http://purl.org/dc/terms/" xmlns:vCard="http://www.w3.org/2001/vcard-rdf/3.0#" xmlns:vCard4="http://www.w3.org/2006/vcard/ns#" xmlns:bqbiol="http://biomodels.net/biology-qualifiers/" xmlns:bqmodel="http://biomodels.net/model-qualifiers/">
            <rdf:Description rdf:about="#meta_R_MNXR63794_i">
              <bqbiol:is>
                <rdf:Bag>
                  <rdf:li rdf:resource="https://identifiers.org/ec-code/2.3.1.41"/>
                  <rdf:li rdf:resource="https://identifiers.org/biocyc/RXN-9651"/>
                  <rdf:li rdf:resource="https://identifiers.org/metanetx.reaction/MNXR63794"/>
                </rdf:Bag>
              </bqbiol:is>
            </rdf:Description>
          </rdf:RDF>
        </annotation>
        <listOfReactants>
          <speciesReference species="M_bigg_h_i" stoichiometry="1" constant="true"/>
          <speciesReference species="M_MNXM5249_i" stoichiometry="1" constant="true"/>
          <speciesReference species="M_MNXM97008_i" stoichiometry="1" constant="true"/>
        </listOfReactants>
        <listOfProducts>
          <speciesReference species="M_bigg_coa_i" stoichiometry="1" constant="true"/>
          <speciesReference species="M_bigg_co2_i" stoichiometry="1" constant="true"/>
          <speciesReference species="M_MNXM6841_i" stoichiometry="1" constant="true"/>
        </listOfProducts>
        <fbc:geneProductAssociation>
          <fbc:geneProductRef fbc:geneProduct="G_MetaCyc_GJP6_1213_MONOMER_i"/>
        </fbc:geneProductAssociation>
      </reaction>
      <reaction metaid="meta_R_MNXR24504_i" sboTerm="SBO:0000176" id="R_MNXR24504_i" name="1 a cis-delta21-39-hydroxy-40-methyl-C59:1-[acp] = 1 a cis,cis-delta21,39-C58:2-[acp]" reversible="true" fast="false" fbc:lowerFluxBound="cobra_default_lb" fbc:upperFluxBound="cobra_default_ub">
        <notes>
          <html xmlns="http://www.w3.org/1999/xhtml">
            <p>METACYC: RXN1G-3613</p>
            <p>MXNREF: MNXR24504</p>
          </html>
        </notes>
        <annotation>
          <rdf:RDF xmlns:rdf="http://www.w3.org/1999/02/22-rdf-syntax-ns#" xmlns:dcterms="http://purl.org/dc/terms/" xmlns:vCard="http://www.w3.org/2001/vcard-rdf/3.0#" xmlns:vCard4="http://www.w3.org/2006/vcard/ns#" xmlns:bqbiol="http://biomodels.net/biology-qualifiers/" xmlns:bqmodel="http://biomodels.net/model-qualifiers/">
            <rdf:Description rdf:about="#meta_R_MNXR24504_i">
              <bqbiol:is>
                <rdf:Bag>
                  <rdf:li rdf:resource="https://identifiers.org/ec-code/2.1.1.-"/>
                  <rdf:li rdf:resource="https://identifiers.org/biocyc/RXN1G-3613"/>
                  <rdf:li rdf:resource="https://identifiers.org/metanetx.reaction/MNXR24504"/>
                </rdf:Bag>
              </bqbiol:is>
            </rdf:Description>
          </rdf:RDF>
        </annotation>
        <listOfReactants>
          <speciesReference species="M_MNXM8436_i" stoichiometry="1" constant="true"/>
        </listOfReactants>
        <listOfProducts>
          <speciesReference species="M_MNXM11043_i" stoichiometry="1" constant="true"/>
        </listOfProducts>
      </reaction>
      <reaction metaid="meta_R_MNXR24497_i" sboTerm="SBO:0000176" id="R_MNXR24497_i" name="1 a trans-methoxy-C60-meroacyl-[acp] = 1 a trans-delta18-37-hydroxy-38-methyl-C58:1-[acp]" reversible="true" fast="false" fbc:lowerFluxBound="cobra_default_lb" fbc:upperFluxBound="cobra_default_ub">
        <notes>
          <html xmlns="http://www.w3.org/1999/xhtml">
            <p>METACYC: RXN1G-3256</p>
            <p>MXNREF: MNXR24497</p>
          </html>
        </notes>
        <annotation>
          <rdf:RDF xmlns:rdf="http://www.w3.org/1999/02/22-rdf-syntax-ns#" xmlns:dcterms="http://purl.org/dc/terms/" xmlns:vCard="http://www.w3.org/2001/vcard-rdf/3.0#" xmlns:vCard4="http://www.w3.org/2006/vcard/ns#" xmlns:bqbiol="http://biomodels.net/biology-qualifiers/" xmlns:bqmodel="http://biomodels.net/model-qualifiers/">
            <rdf:Description rdf:about="#meta_R_MNXR24497_i">
              <bqbiol:is>
                <rdf:Bag>
                  <rdf:li rdf:resource="https://identifiers.org/ec-code/2.1.1.-"/>
                  <rdf:li rdf:resource="https://identifiers.org/biocyc/RXN1G-3256"/>
                  <rdf:li rdf:resource="https://identifiers.org/metanetx.reaction/MNXR24497"/>
                </rdf:Bag>
              </bqbiol:is>
            </rdf:Description>
          </rdf:RDF>
        </annotation>
        <listOfReactants>
          <speciesReference species="M_MNXM13060_i" stoichiometry="1" constant="true"/>
        </listOfReactants>
        <listOfProducts>
          <speciesReference species="M_MNXM13104_i" stoichiometry="1" constant="true"/>
        </listOfProducts>
      </reaction>
      <reaction metaid="meta_R_MNXR24495_i" sboTerm="SBO:0000176" id="R_MNXR24495_i" name="1 a cis-delta19-37-hydroxy-38-methyl-C57:1-[acp] = 1 a trans-delta18-37-hydroxy-38-methyl-C58:1-[acp]" reversible="true" fast="false" fbc:lowerFluxBound="cobra_default_lb" fbc:upperFluxBound="cobra_default_ub">
        <notes>
          <html xmlns="http://www.w3.org/1999/xhtml">
            <p>METACYC: RXN1G-3232</p>
            <p>MXNREF: MNXR24495</p>
          </html>
        </notes>
        <annotation>
          <rdf:RDF xmlns:rdf="http://www.w3.org/1999/02/22-rdf-syntax-ns#" xmlns:dcterms="http://purl.org/dc/terms/" xmlns:vCard="http://www.w3.org/2001/vcard-rdf/3.0#" xmlns:vCard4="http://www.w3.org/2006/vcard/ns#" xmlns:bqbiol="http://biomodels.net/biology-qualifiers/" xmlns:bqmodel="http://biomodels.net/model-qualifiers/">
            <rdf:Description rdf:about="#meta_R_MNXR24495_i">
              <bqbiol:is>
                <rdf:Bag>
                  <rdf:li rdf:resource="https://identifiers.org/ec-code/2.1.1.-"/>
                  <rdf:li rdf:resource="https://identifiers.org/biocyc/RXN1G-3232"/>
                  <rdf:li rdf:resource="https://identifiers.org/metanetx.reaction/MNXR24495"/>
                </rdf:Bag>
              </bqbiol:is>
            </rdf:Description>
          </rdf:RDF>
        </annotation>
        <listOfReactants>
          <speciesReference species="M_MNXM8435_i" stoichiometry="1" constant="true"/>
        </listOfReactants>
        <listOfProducts>
          <speciesReference species="M_MNXM13104_i" stoichiometry="1" constant="true"/>
        </listOfProducts>
      </reaction>
      <reaction metaid="meta_R_MNXR23875_i" sboTerm="SBO:0000176" id="R_MNXR23875_i" name="1 H2O + 1 a trans dodec-2-enoyl-[acp] = 1 a (R)-3-hydroxydodecanoyl-[acp]" reversible="true" fast="false" fbc:lowerFluxBound="cobra_default_lb" fbc:upperFluxBound="cobra_default_ub">
        <notes>
          <html xmlns="http://www.w3.org/1999/xhtml">
            <p>METACYC: RXN-9533</p>
            <p>MXNREF: MNXR23875</p>
          </html>
        </notes>
        <annotation>
          <rdf:RDF xmlns:rdf="http://www.w3.org/1999/02/22-rdf-syntax-ns#" xmlns:dcterms="http://purl.org/dc/terms/" xmlns:vCard="http://www.w3.org/2001/vcard-rdf/3.0#" xmlns:vCard4="http://www.w3.org/2006/vcard/ns#" xmlns:bqbiol="http://biomodels.net/biology-qualifiers/" xmlns:bqmodel="http://biomodels.net/model-qualifiers/">
            <rdf:Description rdf:about="#meta_R_MNXR23875_i">
              <bqbiol:is>
                <rdf:Bag>
                  <rdf:li rdf:resource="https://identifiers.org/ec-code/4.2.1.59"/>
                  <rdf:li rdf:resource="https://identifiers.org/biocyc/RXN-9533"/>
                  <rdf:li rdf:resource="https://identifiers.org/metanetx.reaction/MNXR23875"/>
                </rdf:Bag>
              </bqbiol:is>
            </rdf:Description>
          </rdf:RDF>
        </annotation>
        <listOfReactants>
          <speciesReference species="M_bigg_h2o_i" stoichiometry="1" constant="true"/>
          <speciesReference species="M_MNXM8559_i" stoichiometry="1" constant="true"/>
        </listOfReactants>
        <listOfProducts>
          <speciesReference species="M_MNXM12844_i" stoichiometry="1" constant="true"/>
        </listOfProducts>
      </reaction>
      <reaction metaid="meta_R_MNXR24469_i" sboTerm="SBO:0000176" id="R_MNXR24469_i" name="1 a cis-methoxy-C59-meroacyl-[acp] = 1 a cis-delta19-37-hydroxy-38-methyl-C57:1-[acp]" reversible="true" fast="false" fbc:lowerFluxBound="cobra_default_lb" fbc:upperFluxBound="cobra_default_ub">
        <notes>
          <html xmlns="http://www.w3.org/1999/xhtml">
            <p>METACYC: RXN1G-2544</p>
            <p>MXNREF: MNXR24469</p>
          </html>
        </notes>
        <annotation>
          <rdf:RDF xmlns:rdf="http://www.w3.org/1999/02/22-rdf-syntax-ns#" xmlns:dcterms="http://purl.org/dc/terms/" xmlns:vCard="http://www.w3.org/2001/vcard-rdf/3.0#" xmlns:vCard4="http://www.w3.org/2006/vcard/ns#" xmlns:bqbiol="http://biomodels.net/biology-qualifiers/" xmlns:bqmodel="http://biomodels.net/model-qualifiers/">
            <rdf:Description rdf:about="#meta_R_MNXR24469_i">
              <bqbiol:is>
                <rdf:Bag>
                  <rdf:li rdf:resource="https://identifiers.org/ec-code/2.1.1.-"/>
                  <rdf:li rdf:resource="https://identifiers.org/biocyc/RXN1G-2544"/>
                  <rdf:li rdf:resource="https://identifiers.org/metanetx.reaction/MNXR24469"/>
                </rdf:Bag>
              </bqbiol:is>
            </rdf:Description>
          </rdf:RDF>
        </annotation>
        <listOfReactants>
          <speciesReference species="M_MNXM10978_i" stoichiometry="1" constant="true"/>
        </listOfReactants>
        <listOfProducts>
          <speciesReference species="M_MNXM8435_i" stoichiometry="1" constant="true"/>
        </listOfProducts>
      </reaction>
      <reaction metaid="meta_R_MNXR5632_i" sboTerm="SBO:0000176" id="R_MNXR5632_i" name="1 H(+) + 1 oxalatosuccinate(3-) + 1 NADPH = 1 D-threo-isocitrate(3-) + 1 NADP(+)" reversible="true" fast="false" fbc:lowerFluxBound="cobra_default_lb" fbc:upperFluxBound="cobra_default_ub">
        <notes>
          <html xmlns="http://www.w3.org/1999/xhtml">
            <p>BIOPATH: RXN00426</p>
            <p>GENE_ASSOCIATION: MetaCyc_GJP6_2729_MONOMER_i</p>
            <p>METACYC: RXN-9951</p>
            <p>MXNREF: MNXR5632</p>
          </html>
        </notes>
        <annotation>
          <rdf:RDF xmlns:rdf="http://www.w3.org/1999/02/22-rdf-syntax-ns#" xmlns:dcterms="http://purl.org/dc/terms/" xmlns:vCard="http://www.w3.org/2001/vcard-rdf/3.0#" xmlns:vCard4="http://www.w3.org/2006/vcard/ns#" xmlns:bqbiol="http://biomodels.net/biology-qualifiers/" xmlns:bqmodel="http://biomodels.net/model-qualifiers/">
            <rdf:Description rdf:about="#meta_R_MNXR5632_i">
              <bqbiol:is>
                <rdf:Bag>
                  <rdf:li rdf:resource="https://identifiers.org/ec-code/1.1.1.42"/>
                  <rdf:li rdf:resource="https://identifiers.org/ec-code/1.1.1.-"/>
                  <rdf:li rdf:resource="https://identifiers.org/biocyc/RXN-9951"/>
                  <rdf:li rdf:resource="https://identifiers.org/metanetx.reaction/MNXR5632"/>
                </rdf:Bag>
              </bqbiol:is>
            </rdf:Description>
          </rdf:RDF>
        </annotation>
        <listOfReactants>
          <speciesReference species="M_bigg_h_i" stoichiometry="1" constant="true"/>
          <speciesReference species="M_MNXM1289_i" stoichiometry="1" constant="true"/>
          <speciesReference species="M_bigg_nadph_i" stoichiometry="1" constant="true"/>
        </listOfReactants>
        <listOfProducts>
          <speciesReference species="M_MNXM162_i" stoichiometry="1" constant="true"/>
          <speciesReference species="M_bigg_nadp_i" stoichiometry="1" constant="true"/>
        </listOfProducts>
        <fbc:geneProductAssociation>
          <fbc:geneProductRef fbc:geneProduct="G_MetaCyc_GJP6_2729_MONOMER_i"/>
        </fbc:geneProductAssociation>
      </reaction>
      <reaction metaid="meta_R_MNXR23872_i" sboTerm="SBO:0000176" id="R_MNXR23872_i" name="1 H(+) + 1 NADPH + 1 a trans-Œî2-decenoyl-[acp] = 1 NADP(+) + 1 a decanoyl-[acp]" reversible="true" fast="false" fbc:lowerFluxBound="cobra_default_lb" fbc:upperFluxBound="cobra_default_ub">
        <notes>
          <html xmlns="http://www.w3.org/1999/xhtml">
            <p>METACYC: RXN-9530</p>
            <p>MXNREF: MNXR23872</p>
          </html>
        </notes>
        <annotation>
          <rdf:RDF xmlns:rdf="http://www.w3.org/1999/02/22-rdf-syntax-ns#" xmlns:dcterms="http://purl.org/dc/terms/" xmlns:vCard="http://www.w3.org/2001/vcard-rdf/3.0#" xmlns:vCard4="http://www.w3.org/2006/vcard/ns#" xmlns:bqbiol="http://biomodels.net/biology-qualifiers/" xmlns:bqmodel="http://biomodels.net/model-qualifiers/">
            <rdf:Description rdf:about="#meta_R_MNXR23872_i">
              <bqbiol:is>
                <rdf:Bag>
                  <rdf:li rdf:resource="https://identifiers.org/ec-code/1.3.1.39"/>
                  <rdf:li rdf:resource="https://identifiers.org/biocyc/RXN-9530"/>
                  <rdf:li rdf:resource="https://identifiers.org/metanetx.reaction/MNXR23872"/>
                </rdf:Bag>
              </bqbiol:is>
            </rdf:Description>
          </rdf:RDF>
        </annotation>
        <listOfReactants>
          <speciesReference species="M_bigg_h_i" stoichiometry="1" constant="true"/>
          <speciesReference species="M_bigg_nadph_i" stoichiometry="1" constant="true"/>
          <speciesReference species="M_MNXM6456_i" stoichiometry="1" constant="true"/>
        </listOfReactants>
        <listOfProducts>
          <speciesReference species="M_bigg_nadp_i" stoichiometry="1" constant="true"/>
          <speciesReference species="M_MNXM7261_i" stoichiometry="1" constant="true"/>
        </listOfProducts>
      </reaction>
      <reaction metaid="meta_R_MNXR24468_i" sboTerm="SBO:0000176" id="R_MNXR24468_i" name="1 a cis-delta19-37-hydroxy-38-methyl-C57:1-[acp] = 1 a cis,cis-delta19-37-C56:2-[acp]" reversible="true" fast="false" fbc:lowerFluxBound="cobra_default_lb" fbc:upperFluxBound="cobra_default_ub">
        <notes>
          <html xmlns="http://www.w3.org/1999/xhtml">
            <p>METACYC: RXN1G-2527</p>
            <p>MXNREF: MNXR24468</p>
          </html>
        </notes>
        <annotation>
          <rdf:RDF xmlns:rdf="http://www.w3.org/1999/02/22-rdf-syntax-ns#" xmlns:dcterms="http://purl.org/dc/terms/" xmlns:vCard="http://www.w3.org/2001/vcard-rdf/3.0#" xmlns:vCard4="http://www.w3.org/2006/vcard/ns#" xmlns:bqbiol="http://biomodels.net/biology-qualifiers/" xmlns:bqmodel="http://biomodels.net/model-qualifiers/">
            <rdf:Description rdf:about="#meta_R_MNXR24468_i">
              <bqbiol:is>
                <rdf:Bag>
                  <rdf:li rdf:resource="https://identifiers.org/ec-code/2.1.1.-"/>
                  <rdf:li rdf:resource="https://identifiers.org/biocyc/RXN1G-2527"/>
                  <rdf:li rdf:resource="https://identifiers.org/metanetx.reaction/MNXR24468"/>
                </rdf:Bag>
              </bqbiol:is>
            </rdf:Description>
          </rdf:RDF>
        </annotation>
        <listOfReactants>
          <speciesReference species="M_MNXM8435_i" stoichiometry="1" constant="true"/>
        </listOfReactants>
        <listOfProducts>
          <speciesReference species="M_MNXM8431_i" stoichiometry="1" constant="true"/>
        </listOfProducts>
      </reaction>
      <reaction metaid="meta_R_MNXR20006_i" sboTerm="SBO:0000176" id="R_MNXR20006_i" name="1 H2O + 1 a crotonyl-[acp] = 1 a (R)-3-hydroxybutanoyl-[acp]" reversible="true" fast="false" fbc:lowerFluxBound="cobra_default_lb" fbc:upperFluxBound="cobra_default_ub">
        <notes>
          <html xmlns="http://www.w3.org/1999/xhtml">
            <p>METACYC: 4.2.1.58-RXN</p>
            <p>MXNREF: MNXR20006</p>
          </html>
        </notes>
        <annotation>
          <rdf:RDF xmlns:rdf="http://www.w3.org/1999/02/22-rdf-syntax-ns#" xmlns:dcterms="http://purl.org/dc/terms/" xmlns:vCard="http://www.w3.org/2001/vcard-rdf/3.0#" xmlns:vCard4="http://www.w3.org/2006/vcard/ns#" xmlns:bqbiol="http://biomodels.net/biology-qualifiers/" xmlns:bqmodel="http://biomodels.net/model-qualifiers/">
            <rdf:Description rdf:about="#meta_R_MNXR20006_i">
              <bqbiol:is>
                <rdf:Bag>
                  <rdf:li rdf:resource="https://identifiers.org/ec-code/4.2.1.59"/>
                  <rdf:li rdf:resource="https://identifiers.org/biocyc/4.2.1.58-RXN"/>
                  <rdf:li rdf:resource="https://identifiers.org/metanetx.reaction/MNXR20006"/>
                </rdf:Bag>
              </bqbiol:is>
            </rdf:Description>
          </rdf:RDF>
        </annotation>
        <listOfReactants>
          <speciesReference species="M_bigg_h2o_i" stoichiometry="1" constant="true"/>
```
