## Supplemental file: Metabolic model M. leprae for "Mycobacterial Metabolic Model Development for Drug Target Identification": iMlep22.xml (part 14 of 17)

```
          <speciesReference species="M_MNXM8467_i" stoichiometry="1" constant="true"/>
        </listOfReactants>
        <listOfProducts>
          <speciesReference species="M_MNXM8334_i" stoichiometry="1" constant="true"/>
        </listOfProducts>
      </reaction>
      <reaction metaid="meta_R_MNXR3069_i" sboTerm="SBO:0000176" id="R_MNXR3069_i" name="1 D-threo-isocitrate(3-) + 1 NADP(+) = 1 CO(2) + 1 2-oxoglutarate + 1 NADPH" reversible="true" fast="false" fbc:lowerFluxBound="cobra_default_lb" fbc:upperFluxBound="cobra_default_ub">
        <notes>
          <html xmlns="http://www.w3.org/1999/xhtml">
            <p>GENE_ASSOCIATION: MetaCyc_GJP6_2729_MONOMER_i</p>
            <p>METACYC: ISOCITDEH-RXN</p>
            <p>MXNREF: MNXR3069</p>
            <p>REACTOME: REACT_103552, REACT_104086, REACT_104798, REACT_104821, REACT_104832, REACT_106443, REACT_110430, REACT_115223, REACT_128767, REACT_133087, REACT_134548, REACT_135056, REACT_138431, REACT_138971, REACT_142969, REACT_143352, REACT_143440, REACT_157890, REACT_158147, REACT_16932, REACT_17007, REACT_21355, REACT_28361, REACT_78326, REACT_79353, REACT_79665, REACT_82608, REACT_82876, REACT_83142, REACT_83832, REACT_85959, REACT_86187, REACT_86321, REACT_86533, REACT_91253, REACT_94125</p>
          </html>
        </notes>
        <annotation>
          <rdf:RDF xmlns:rdf="http://www.w3.org/1999/02/22-rdf-syntax-ns#" xmlns:dcterms="http://purl.org/dc/terms/" xmlns:vCard="http://www.w3.org/2001/vcard-rdf/3.0#" xmlns:vCard4="http://www.w3.org/2006/vcard/ns#" xmlns:bqbiol="http://biomodels.net/biology-qualifiers/" xmlns:bqmodel="http://biomodels.net/model-qualifiers/">
            <rdf:Description rdf:about="#meta_R_MNXR3069_i">
              <bqbiol:is>
                <rdf:Bag>
                  <rdf:li rdf:resource="https://identifiers.org/ec-code/1.1.1.42"/>
                  <rdf:li rdf:resource="https://identifiers.org/biocyc/ISOCITDEH-RXN"/>
                  <rdf:li rdf:resource="https://identifiers.org/metanetx.reaction/MNXR3069"/>
                  <rdf:li rdf:resource="https://identifiers.org/reactome/REACT_103552"/>
                  <rdf:li rdf:resource="https://identifiers.org/reactome/REACT_104086"/>
                  <rdf:li rdf:resource="https://identifiers.org/reactome/REACT_104798"/>
                  <rdf:li rdf:resource="https://identifiers.org/reactome/REACT_104821"/>
                  <rdf:li rdf:resource="https://identifiers.org/reactome/REACT_104832"/>
                  <rdf:li rdf:resource="https://identifiers.org/reactome/REACT_106443"/>
                  <rdf:li rdf:resource="https://identifiers.org/reactome/REACT_110430"/>
                  <rdf:li rdf:resource="https://identifiers.org/reactome/REACT_115223"/>
                  <rdf:li rdf:resource="https://identifiers.org/reactome/REACT_128767"/>
                  <rdf:li rdf:resource="https://identifiers.org/reactome/REACT_133087"/>
                  <rdf:li rdf:resource="https://identifiers.org/reactome/REACT_134548"/>
                  <rdf:li rdf:resource="https://identifiers.org/reactome/REACT_135056"/>
                  <rdf:li rdf:resource="https://identifiers.org/reactome/REACT_138431"/>
                  <rdf:li rdf:resource="https://identifiers.org/reactome/REACT_138971"/>
                  <rdf:li rdf:resource="https://identifiers.org/reactome/REACT_142969"/>
                  <rdf:li rdf:resource="https://identifiers.org/reactome/REACT_143352"/>
                  <rdf:li rdf:resource="https://identifiers.org/reactome/REACT_143440"/>
                  <rdf:li rdf:resource="https://identifiers.org/reactome/REACT_157890"/>
                  <rdf:li rdf:resource="https://identifiers.org/reactome/REACT_158147"/>
                  <rdf:li rdf:resource="https://identifiers.org/reactome/REACT_16932"/>
                  <rdf:li rdf:resource="https://identifiers.org/reactome/REACT_17007"/>
                  <rdf:li rdf:resource="https://identifiers.org/reactome/REACT_21355"/>
                  <rdf:li rdf:resource="https://identifiers.org/reactome/REACT_28361"/>
                  <rdf:li rdf:resource="https://identifiers.org/reactome/REACT_78326"/>
                  <rdf:li rdf:resource="https://identifiers.org/reactome/REACT_79353"/>
                  <rdf:li rdf:resource="https://identifiers.org/reactome/REACT_79665"/>
                  <rdf:li rdf:resource="https://identifiers.org/reactome/REACT_82608"/>
                  <rdf:li rdf:resource="https://identifiers.org/reactome/REACT_82876"/>
                  <rdf:li rdf:resource="https://identifiers.org/reactome/REACT_83142"/>
                  <rdf:li rdf:resource="https://identifiers.org/reactome/REACT_83832"/>
                  <rdf:li rdf:resource="https://identifiers.org/reactome/REACT_85959"/>
                  <rdf:li rdf:resource="https://identifiers.org/reactome/REACT_86187"/>
                  <rdf:li rdf:resource="https://identifiers.org/reactome/REACT_86321"/>
                  <rdf:li rdf:resource="https://identifiers.org/reactome/REACT_86533"/>
                  <rdf:li rdf:resource="https://identifiers.org/reactome/REACT_91253"/>
                  <rdf:li rdf:resource="https://identifiers.org/reactome/REACT_94125"/>
                </rdf:Bag>
              </bqbiol:is>
            </rdf:Description>
          </rdf:RDF>
        </annotation>
        <listOfReactants>
          <speciesReference species="M_MNXM162_i" stoichiometry="1" constant="true"/>
          <speciesReference species="M_bigg_nadp_i" stoichiometry="1" constant="true"/>
        </listOfReactants>
        <listOfProducts>
          <speciesReference species="M_bigg_co2_i" stoichiometry="1" constant="true"/>
          <speciesReference species="M_bigg_akg_i" stoichiometry="1" constant="true"/>
          <speciesReference species="M_bigg_nadph_i" stoichiometry="1" constant="true"/>
        </listOfProducts>
        <fbc:geneProductAssociation>
          <fbc:geneProductRef fbc:geneProduct="G_MetaCyc_GJP6_2729_MONOMER_i"/>
        </fbc:geneProductAssociation>
      </reaction>
      <reaction metaid="meta_R_MNXR24530_i" sboTerm="SBO:0000176" id="R_MNXR24530_i" name="1 a C52-Œ±-meroacyl-[acp] = 1 a cis,cis-delta19,31-C50:2-[acp]" reversible="true" fast="false" fbc:lowerFluxBound="cobra_default_lb" fbc:upperFluxBound="cobra_default_ub">
        <notes>
          <html xmlns="http://www.w3.org/1999/xhtml">
            <p>METACYC: RXN1G-45</p>
            <p>MXNREF: MNXR24530</p>
          </html>
        </notes>
        <annotation>
          <rdf:RDF xmlns:rdf="http://www.w3.org/1999/02/22-rdf-syntax-ns#" xmlns:dcterms="http://purl.org/dc/terms/" xmlns:vCard="http://www.w3.org/2001/vcard-rdf/3.0#" xmlns:vCard4="http://www.w3.org/2006/vcard/ns#" xmlns:bqbiol="http://biomodels.net/biology-qualifiers/" xmlns:bqmodel="http://biomodels.net/model-qualifiers/">
            <rdf:Description rdf:about="#meta_R_MNXR24530_i">
              <bqbiol:is>
                <rdf:Bag>
                  <rdf:li rdf:resource="https://identifiers.org/ec-code/2.1.1.-"/>
                  <rdf:li rdf:resource="https://identifiers.org/biocyc/RXN1G-45"/>
                  <rdf:li rdf:resource="https://identifiers.org/metanetx.reaction/MNXR24530"/>
                </rdf:Bag>
              </bqbiol:is>
            </rdf:Description>
          </rdf:RDF>
        </annotation>
        <listOfReactants>
          <speciesReference species="M_MNXM11011_i" stoichiometry="1" constant="true"/>
        </listOfReactants>
        <listOfProducts>
          <speciesReference species="M_MNXM11038_i" stoichiometry="1" constant="true"/>
        </listOfProducts>
      </reaction>
      <reaction metaid="meta_R_MNXR1461_i" sboTerm="SBO:0000176" id="R_MNXR1461_i" name="1 H(+) + 1 H2O + 1 dCMP(2-) = 1 NH4(+) + 1 dUMP" reversible="true" fast="false" fbc:lowerFluxBound="cobra_default_lb" fbc:upperFluxBound="cobra_default_ub">
        <notes>
          <html xmlns="http://www.w3.org/1999/xhtml">
            <p>BIGG: DCMPDA</p>
            <p>BIOPATH: RXN01034</p>
            <p>BRENDA: BR29523</p>
            <p>GENE_ASSOCIATION: MetaCyc_GJP6_2528_MONOMER_i</p>
            <p>KEGG: R01663</p>
            <p>METACYC: DCMP-DEAMINASE-RXN</p>
            <p>MXNREF: MNXR1461</p>
            <p>REACTOME: REACT_102792, REACT_105695, REACT_106595, REACT_132156, REACT_158108, REACT_30304, REACT_31119, REACT_33008, REACT_81043, REACT_81738, REACT_82206, REACT_84263, REACT_879, REACT_90963, REACT_95511, REACT_95855</p>
            <p>RHEA: 22924, 22925, 22926, 22927</p>
            <p>SEED: rxn01217</p>
          </html>
        </notes>
        <annotation>
          <rdf:RDF xmlns:rdf="http://www.w3.org/1999/02/22-rdf-syntax-ns#" xmlns:dcterms="http://purl.org/dc/terms/" xmlns:vCard="http://www.w3.org/2001/vcard-rdf/3.0#" xmlns:vCard4="http://www.w3.org/2006/vcard/ns#" xmlns:bqbiol="http://biomodels.net/biology-qualifiers/" xmlns:bqmodel="http://biomodels.net/model-qualifiers/">
            <rdf:Description rdf:about="#meta_R_MNXR1461_i">
              <bqbiol:is>
                <rdf:Bag>
                  <rdf:li rdf:resource="https://identifiers.org/kegg.reaction/R01663"/>
                  <rdf:li rdf:resource="https://identifiers.org/ec-code/3.5.4.14"/>
                  <rdf:li rdf:resource="https://identifiers.org/ec-code/3.5.4.12"/>
                  <rdf:li rdf:resource="https://identifiers.org/bigg.reaction/DCMPDA"/>
                  <rdf:li rdf:resource="https://identifiers.org/brenda/BR29523"/>
                  <rdf:li rdf:resource="https://identifiers.org/biocyc/DCMP-DEAMINASE-RXN"/>
                  <rdf:li rdf:resource="https://identifiers.org/metanetx.reaction/MNXR1461"/>
                  <rdf:li rdf:resource="https://identifiers.org/reactome/REACT_102792"/>
                  <rdf:li rdf:resource="https://identifiers.org/reactome/REACT_105695"/>
                  <rdf:li rdf:resource="https://identifiers.org/reactome/REACT_106595"/>
                  <rdf:li rdf:resource="https://identifiers.org/reactome/REACT_132156"/>
                  <rdf:li rdf:resource="https://identifiers.org/reactome/REACT_158108"/>
                  <rdf:li rdf:resource="https://identifiers.org/reactome/REACT_30304"/>
                  <rdf:li rdf:resource="https://identifiers.org/reactome/REACT_31119"/>
                  <rdf:li rdf:resource="https://identifiers.org/reactome/REACT_33008"/>
                  <rdf:li rdf:resource="https://identifiers.org/reactome/REACT_81043"/>
                  <rdf:li rdf:resource="https://identifiers.org/reactome/REACT_81738"/>
                  <rdf:li rdf:resource="https://identifiers.org/reactome/REACT_82206"/>
                  <rdf:li rdf:resource="https://identifiers.org/reactome/REACT_84263"/>
                  <rdf:li rdf:resource="https://identifiers.org/reactome/REACT_879"/>
                  <rdf:li rdf:resource="https://identifiers.org/reactome/REACT_90963"/>
                  <rdf:li rdf:resource="https://identifiers.org/reactome/REACT_95511"/>
                  <rdf:li rdf:resource="https://identifiers.org/reactome/REACT_95855"/>
                  <rdf:li rdf:resource="https://identifiers.org/rhea/22924"/>
                  <rdf:li rdf:resource="https://identifiers.org/rhea/22925"/>
                  <rdf:li rdf:resource="https://identifiers.org/rhea/22926"/>
                  <rdf:li rdf:resource="https://identifiers.org/rhea/22927"/>
                  <rdf:li rdf:resource="https://identifiers.org/seed.reaction/rxn01217"/>
                </rdf:Bag>
              </bqbiol:is>
            </rdf:Description>
          </rdf:RDF>
        </annotation>
        <listOfReactants>
          <speciesReference species="M_bigg_h_i" stoichiometry="1" constant="true"/>
          <speciesReference species="M_bigg_h2o_i" stoichiometry="1" constant="true"/>
          <speciesReference species="M_bigg_dcmp_i" stoichiometry="1" constant="true"/>
        </listOfReactants>
        <listOfProducts>
          <speciesReference species="M_bigg_nh3_i" stoichiometry="1" constant="true"/>
          <speciesReference species="M_bigg_dump_i" stoichiometry="1" constant="true"/>
        </listOfProducts>
        <fbc:geneProductAssociation>
          <fbc:geneProductRef fbc:geneProduct="G_MetaCyc_GJP6_2528_MONOMER_i"/>
        </fbc:geneProductAssociation>
      </reaction>
      <reaction metaid="meta_R_MNXR64077_i" sboTerm="SBO:0000176" id="R_MNXR64077_i" name="1 H(+) + 1 NADH(2-) + 1 a trans-delta2-cis,cis-delta21,39-C58:3-[acp] = 1 a cis,cis-delta21,39-C58:2-[acp] + 1 NAD(+)" reversible="true" fast="false" fbc:lowerFluxBound="cobra_default_lb" fbc:upperFluxBound="cobra_default_ub">
        <notes>
          <html xmlns="http://www.w3.org/1999/xhtml">
            <p>METACYC: RXN1G-679</p>
            <p>MXNREF: MNXR64077</p>
          </html>
        </notes>
        <annotation>
          <rdf:RDF xmlns:rdf="http://www.w3.org/1999/02/22-rdf-syntax-ns#" xmlns:dcterms="http://purl.org/dc/terms/" xmlns:vCard="http://www.w3.org/2001/vcard-rdf/3.0#" xmlns:vCard4="http://www.w3.org/2006/vcard/ns#" xmlns:bqbiol="http://biomodels.net/biology-qualifiers/" xmlns:bqmodel="http://biomodels.net/model-qualifiers/">
            <rdf:Description rdf:about="#meta_R_MNXR64077_i">
              <bqbiol:is>
                <rdf:Bag>
                  <rdf:li rdf:resource="https://identifiers.org/ec-code/1.3.1.-"/>
                  <rdf:li rdf:resource="https://identifiers.org/biocyc/RXN1G-679"/>
                  <rdf:li rdf:resource="https://identifiers.org/metanetx.reaction/MNXR64077"/>
                </rdf:Bag>
              </bqbiol:is>
            </rdf:Description>
          </rdf:RDF>
        </annotation>
        <listOfReactants>
          <speciesReference species="M_bigg_h_i" stoichiometry="1" constant="true"/>
          <speciesReference species="M_bigg_nadh_i" stoichiometry="1" constant="true"/>
          <speciesReference species="M_MNXM13115_i" stoichiometry="1" constant="true"/>
        </listOfReactants>
        <listOfProducts>
          <speciesReference species="M_MNXM11043_i" stoichiometry="1" constant="true"/>
          <speciesReference species="M_bigg_nad_i" stoichiometry="1" constant="true"/>
        </listOfProducts>
      </reaction>
      <reaction metaid="meta_R_MNXR19382_i" sboTerm="SBO:0000176" id="R_MNXR19382_i" name="1 isobutyryl-CoA + 1 an [apo BCAA dehydrogenase E2 protein] N6-dihydrolipoyl-L-lysine = 1 an [apo BCAA dehydrogenase E2 protein] N6-S-[2-methylpropanoyl]dihydrolipoyl-L-lysine + 1 CoA" reversible="true" fast="false" fbc:lowerFluxBound="cobra_default_lb" fbc:upperFluxBound="cobra_default_ub">
        <notes>
          <html xmlns="http://www.w3.org/1999/xhtml">
            <p>METACYC: 2.3.1.168-RXN</p>
            <p>MXNREF: MNXR19382</p>
          </html>
        </notes>
        <annotation>
          <rdf:RDF xmlns:rdf="http://www.w3.org/1999/02/22-rdf-syntax-ns#" xmlns:dcterms="http://purl.org/dc/terms/" xmlns:vCard="http://www.w3.org/2001/vcard-rdf/3.0#" xmlns:vCard4="http://www.w3.org/2006/vcard/ns#" xmlns:bqbiol="http://biomodels.net/biology-qualifiers/" xmlns:bqmodel="http://biomodels.net/model-qualifiers/">
            <rdf:Description rdf:about="#meta_R_MNXR19382_i">
              <bqbiol:is>
                <rdf:Bag>
                  <rdf:li rdf:resource="https://identifiers.org/ec-code/2.3.1.168"/>
                  <rdf:li rdf:resource="https://identifiers.org/biocyc/2.3.1.168-RXN"/>
                  <rdf:li rdf:resource="https://identifiers.org/metanetx.reaction/MNXR19382"/>
                </rdf:Bag>
              </bqbiol:is>
            </rdf:Description>
          </rdf:RDF>
        </annotation>
        <listOfReactants>
          <speciesReference species="M_bigg_ibcoa_i" stoichiometry="1" constant="true"/>
          <speciesReference species="M_MNXM7100_i" stoichiometry="1" constant="true"/>
        </listOfReactants>
        <listOfProducts>
          <speciesReference species="M_MNXM10776_i" stoichiometry="1" constant="true"/>
          <speciesReference species="M_bigg_coa_i" stoichiometry="1" constant="true"/>
        </listOfProducts>
      </reaction>
      <reaction metaid="meta_R_MNXR2834_i" sboTerm="SBO:0000176" id="R_MNXR2834_i" name="1 H2O + 1 GTP = 1 H(+) + 1 formate + 1 7,8-dihydroneopterin 3&apos;-triphosphate(4-)" reversible="true" fast="false" fbc:lowerFluxBound="cobra_default_lb" fbc:upperFluxBound="cobra_default_ub">
        <notes>
          <html xmlns="http://www.w3.org/1999/xhtml">
            <p>BIGG: GTPCI, GTPCIn</p>
            <p>BRENDA: BR22737</p>
            <p>GENE_ASSOCIATION: MetaCyc_GJP6_231_MONOMER_i</p>
            <p>KEGG: R00424</p>
            <p>METACYC: GTP-CYCLOHYDRO-I-RXN</p>
            <p>MXNREF: MNXR2834</p>
            <p>REACTOME: REACT_103171, REACT_111143, REACT_125786, REACT_130856, REACT_131129, REACT_132123, REACT_133150, REACT_134909, REACT_134921, REACT_136288, REACT_137001, REACT_138806, REACT_139146, REACT_142839, REACT_145886, REACT_146437, REACT_146991, REACT_147618</p>
            <p>RHEA: 17473, 17474, 17475, 17476</p>
            <p>SEED: rxn00299, rxn11232</p>
            <p>UPA: UER00151</p>
          </html>
        </notes>
        <annotation>
          <rdf:RDF xmlns:rdf="http://www.w3.org/1999/02/22-rdf-syntax-ns#" xmlns:dcterms="http://purl.org/dc/terms/" xmlns:vCard="http://www.w3.org/2001/vcard-rdf/3.0#" xmlns:vCard4="http://www.w3.org/2006/vcard/ns#" xmlns:bqbiol="http://biomodels.net/biology-qualifiers/" xmlns:bqmodel="http://biomodels.net/model-qualifiers/">
            <rdf:Description rdf:about="#meta_R_MNXR2834_i">
              <bqbiol:is>
                <rdf:Bag>
                  <rdf:li rdf:resource="https://identifiers.org/kegg.reaction/R00424"/>
                  <rdf:li rdf:resource="https://identifiers.org/ec-code/3.5.4.16"/>
                  <rdf:li rdf:resource="https://identifiers.org/bigg.reaction/GTPCI"/>
                  <rdf:li rdf:resource="https://identifiers.org/bigg.reaction/GTPCIn"/>
                  <rdf:li rdf:resource="https://identifiers.org/brenda/BR22737"/>
                  <rdf:li rdf:resource="https://identifiers.org/biocyc/GTP-CYCLOHYDRO-I-RXN"/>
                  <rdf:li rdf:resource="https://identifiers.org/metanetx.reaction/MNXR2834"/>
                  <rdf:li rdf:resource="https://identifiers.org/reactome/REACT_103171"/>
                  <rdf:li rdf:resource="https://identifiers.org/reactome/REACT_111143"/>
                  <rdf:li rdf:resource="https://identifiers.org/reactome/REACT_125786"/>
                  <rdf:li rdf:resource="https://identifiers.org/reactome/REACT_130856"/>
                  <rdf:li rdf:resource="https://identifiers.org/reactome/REACT_131129"/>
                  <rdf:li rdf:resource="https://identifiers.org/reactome/REACT_132123"/>
                  <rdf:li rdf:resource="https://identifiers.org/reactome/REACT_133150"/>
                  <rdf:li rdf:resource="https://identifiers.org/reactome/REACT_134909"/>
                  <rdf:li rdf:resource="https://identifiers.org/reactome/REACT_134921"/>
                  <rdf:li rdf:resource="https://identifiers.org/reactome/REACT_136288"/>
                  <rdf:li rdf:resource="https://identifiers.org/reactome/REACT_137001"/>
                  <rdf:li rdf:resource="https://identifiers.org/reactome/REACT_138806"/>
                  <rdf:li rdf:resource="https://identifiers.org/reactome/REACT_139146"/>
                  <rdf:li rdf:resource="https://identifiers.org/reactome/REACT_142839"/>
                  <rdf:li rdf:resource="https://identifiers.org/reactome/REACT_145886"/>
                  <rdf:li rdf:resource="https://identifiers.org/reactome/REACT_146437"/>
                  <rdf:li rdf:resource="https://identifiers.org/reactome/REACT_146991"/>
                  <rdf:li rdf:resource="https://identifiers.org/reactome/REACT_147618"/>
                  <rdf:li rdf:resource="https://identifiers.org/rhea/17473"/>
                  <rdf:li rdf:resource="https://identifiers.org/rhea/17474"/>
                  <rdf:li rdf:resource="https://identifiers.org/rhea/17475"/>
                  <rdf:li rdf:resource="https://identifiers.org/rhea/17476"/>
                  <rdf:li rdf:resource="https://identifiers.org/seed.reaction/rxn00299"/>
                  <rdf:li rdf:resource="https://identifiers.org/seed.reaction/rxn11232"/>
                </rdf:Bag>
              </bqbiol:is>
            </rdf:Description>
          </rdf:RDF>
        </annotation>
        <listOfReactants>
          <speciesReference species="M_bigg_h2o_i" stoichiometry="1" constant="true"/>
          <speciesReference species="M_bigg_gtp_i" stoichiometry="1" constant="true"/>
        </listOfReactants>
        <listOfProducts>
          <speciesReference species="M_bigg_h_i" stoichiometry="1" constant="true"/>
          <speciesReference species="M_bigg_for_i" stoichiometry="1" constant="true"/>
          <speciesReference species="M_bigg_ahdt_i" stoichiometry="1" constant="true"/>
        </listOfProducts>
        <fbc:geneProductAssociation>
          <fbc:geneProductRef fbc:geneProduct="G_MetaCyc_GJP6_231_MONOMER_i"/>
        </fbc:geneProductAssociation>
      </reaction>
      <reaction metaid="meta_R_MNXR23869_i" sboTerm="SBO:0000176" id="R_MNXR23869_i" name="1 H(+) + 1 NADPH + 1 a trans oct-2-enoyl-[acp] = 1 NADP(+) + 1 an octanoyl-[acp]" reversible="true" fast="false" fbc:lowerFluxBound="cobra_default_lb" fbc:upperFluxBound="cobra_default_ub">
        <notes>
          <html xmlns="http://www.w3.org/1999/xhtml">
            <p>METACYC: RXN-9526</p>
            <p>MXNREF: MNXR23869</p>
          </html>
        </notes>
        <annotation>
          <rdf:RDF xmlns:rdf="http://www.w3.org/1999/02/22-rdf-syntax-ns#" xmlns:dcterms="http://purl.org/dc/terms/" xmlns:vCard="http://www.w3.org/2001/vcard-rdf/3.0#" xmlns:vCard4="http://www.w3.org/2006/vcard/ns#" xmlns:bqbiol="http://biomodels.net/biology-qualifiers/" xmlns:bqmodel="http://biomodels.net/model-qualifiers/">
            <rdf:Description rdf:about="#meta_R_MNXR23869_i">
              <bqbiol:is>
                <rdf:Bag>
                  <rdf:li rdf:resource="https://identifiers.org/ec-code/1.3.1.39"/>
                  <rdf:li rdf:resource="https://identifiers.org/biocyc/RXN-9526"/>
                  <rdf:li rdf:resource="https://identifiers.org/metanetx.reaction/MNXR23869"/>
                </rdf:Bag>
              </bqbiol:is>
            </rdf:Description>
          </rdf:RDF>
        </annotation>
        <listOfReactants>
          <speciesReference species="M_bigg_h_i" stoichiometry="1" constant="true"/>
          <speciesReference species="M_bigg_nadph_i" stoichiometry="1" constant="true"/>
          <speciesReference species="M_MNXM8073_i" stoichiometry="1" constant="true"/>
        </listOfReactants>
        <listOfProducts>
          <speciesReference species="M_bigg_nadp_i" stoichiometry="1" constant="true"/>
          <speciesReference species="M_MNXM5249_i" stoichiometry="1" constant="true"/>
        </listOfProducts>
      </reaction>
      <reaction metaid="meta_R_MNXR24560_i" sboTerm="SBO:0000176" id="R_MNXR24560_i" name="1 a cis,cis-delta21,39-3-hydroxyC58:2-[acp] = 1 a trans-delta2-cis,cis-delta21,39-C58:3-[acp] + 1 H2O" reversible="true" fast="false" fbc:lowerFluxBound="cobra_default_lb" fbc:upperFluxBound="cobra_default_ub">
        <notes>
          <html xmlns="http://www.w3.org/1999/xhtml">
            <p>METACYC: RXN1G-648</p>
            <p>MXNREF: MNXR24560</p>
          </html>
        </notes>
        <annotation>
          <rdf:RDF xmlns:rdf="http://www.w3.org/1999/02/22-rdf-syntax-ns#" xmlns:dcterms="http://purl.org/dc/terms/" xmlns:vCard="http://www.w3.org/2001/vcard-rdf/3.0#" xmlns:vCard4="http://www.w3.org/2006/vcard/ns#" xmlns:bqbiol="http://biomodels.net/biology-qualifiers/" xmlns:bqmodel="http://biomodels.net/model-qualifiers/">
            <rdf:Description rdf:about="#meta_R_MNXR24560_i">
              <bqbiol:is>
                <rdf:Bag>
                  <rdf:li rdf:resource="https://identifiers.org/biomodels.sbo/SBO:0000176"/>
                  <rdf:li rdf:resource="https://identifiers.org/biocyc/RXN1G-648"/>
                  <rdf:li rdf:resource="https://identifiers.org/metanetx.reaction/MNXR24560"/>
                </rdf:Bag>
              </bqbiol:is>
            </rdf:Description>
          </rdf:RDF>
        </annotation>
        <listOfReactants>
          <speciesReference species="M_MNXM11041_i" stoichiometry="1" constant="true"/>
        </listOfReactants>
        <listOfProducts>
          <speciesReference species="M_MNXM13115_i" stoichiometry="1" constant="true"/>
          <speciesReference species="M_bigg_h2o_i" stoichiometry="1" constant="true"/>
        </listOfProducts>
      </reaction>
      <reaction metaid="meta_R_MNXR61463_i" sboTerm="SBO:0000176" id="R_MNXR61463_i" name="1 H(+) + 1 3-methyl-2-oxobutanoate + 1 an [apo BCAA dehydrogenase E2 protein] N6-lipoyl-L-lysine = 1 an [apo BCAA dehydrogenase E2 protein] N6-S-[2-methylpropanoyl]dihydrolipoyl-L-lysine + 1 CO(2)" reversible="true" fast="false" fbc:lowerFluxBound="cobra_default_lb" fbc:upperFluxBound="cobra_default_ub">
        <notes>
          <html xmlns="http://www.w3.org/1999/xhtml">
            <p>METACYC: 1.2.4.4-RXN</p>
            <p>MXNREF: MNXR61463</p>
          </html>
        </notes>
        <annotation>
          <rdf:RDF xmlns:rdf="http://www.w3.org/1999/02/22-rdf-syntax-ns#" xmlns:dcterms="http://purl.org/dc/terms/" xmlns:vCard="http://www.w3.org/2001/vcard-rdf/3.0#" xmlns:vCard4="http://www.w3.org/2006/vcard/ns#" xmlns:bqbiol="http://biomodels.net/biology-qualifiers/" xmlns:bqmodel="http://biomodels.net/model-qualifiers/">
            <rdf:Description rdf:about="#meta_R_MNXR61463_i">
              <bqbiol:is>
                <rdf:Bag>
                  <rdf:li rdf:resource="https://identifiers.org/ec-code/1.2.4.4"/>
                  <rdf:li rdf:resource="https://identifiers.org/biocyc/1.2.4.4-RXN"/>
                  <rdf:li rdf:resource="https://identifiers.org/metanetx.reaction/MNXR61463"/>
                </rdf:Bag>
              </bqbiol:is>
            </rdf:Description>
          </rdf:RDF>
        </annotation>
        <listOfReactants>
          <speciesReference species="M_bigg_h_i" stoichiometry="1" constant="true"/>
          <speciesReference species="M_bigg_3mob_i" stoichiometry="1" constant="true"/>
          <speciesReference species="M_MNXM7101_i" stoichiometry="1" constant="true"/>
        </listOfReactants>
        <listOfProducts>
          <speciesReference species="M_MNXM10776_i" stoichiometry="1" constant="true"/>
          <speciesReference species="M_bigg_co2_i" stoichiometry="1" constant="true"/>
        </listOfProducts>
      </reaction>
      <reaction metaid="meta_R_MNXR64071_i" sboTerm="SBO:0000176" id="R_MNXR64071_i" name="1 a malonyl-[acp] + 1 a cis,cis-delta19-37-C56:2-[acp] = 1 a cis,cis-delta21,39-3-oxo-C58:2-[acp] + 1 CO(2) + 1 holo-[acyl-carrier protein]" reversible="true" fast="false" fbc:lowerFluxBound="cobra_default_lb" fbc:upperFluxBound="cobra_default_ub">
        <notes>
          <html xmlns="http://www.w3.org/1999/xhtml">
            <p>METACYC: RXN1G-582</p>
            <p>MXNREF: MNXR64071</p>
          </html>
        </notes>
        <annotation>
          <rdf:RDF xmlns:rdf="http://www.w3.org/1999/02/22-rdf-syntax-ns#" xmlns:dcterms="http://purl.org/dc/terms/" xmlns:vCard="http://www.w3.org/2001/vcard-rdf/3.0#" xmlns:vCard4="http://www.w3.org/2006/vcard/ns#" xmlns:bqbiol="http://biomodels.net/biology-qualifiers/" xmlns:bqmodel="http://biomodels.net/model-qualifiers/">
            <rdf:Description rdf:about="#meta_R_MNXR64071_i">
              <bqbiol:is>
                <rdf:Bag>
                  <rdf:li rdf:resource="https://identifiers.org/ec-code/2.3.1.179"/>
                  <rdf:li rdf:resource="https://identifiers.org/biocyc/RXN1G-582"/>
                  <rdf:li rdf:resource="https://identifiers.org/metanetx.reaction/MNXR64071"/>
                </rdf:Bag>
              </bqbiol:is>
            </rdf:Description>
          </rdf:RDF>
        </annotation>
        <listOfReactants>
          <speciesReference species="M_MNXM728_i" stoichiometry="1" constant="true"/>
          <speciesReference species="M_MNXM8431_i" stoichiometry="1" constant="true"/>
        </listOfReactants>
        <listOfProducts>
          <speciesReference species="M_MNXM11042_i" stoichiometry="1" constant="true"/>
          <speciesReference species="M_bigg_co2_i" stoichiometry="1" constant="true"/>
          <speciesReference species="M_bigg_ACP_i" stoichiometry="1" constant="true"/>
        </listOfProducts>
      </reaction>
      <reaction metaid="meta_R_MNXR61943_i" sboTerm="SBO:0000176" id="R_MNXR61943_i" name="(2n) H(+) + 1 acetyl-CoA(4-) + (2n) NADPH + (n) malonyl-CoA = (n+1) CoA + (n) CO(2) + 1 oleate + (2n) NADP(+)" reversible="true" fast="false" fbc:lowerFluxBound="cobra_default_lb" fbc:upperFluxBound="cobra_default_ub">
        <notes>
          <html xmlns="http://www.w3.org/1999/xhtml">
            <p>GENE_ASSOCIATION: MetaCyc_GJP6_1213_MONOMER_i</p>
            <p>METACYC: FATTY-ACID-SYNTHASE-RXN</p>
            <p>MXNREF: MNXR61943</p>
          </html>
        </notes>
        <annotation>
          <rdf:RDF xmlns:rdf="http://www.w3.org/1999/02/22-rdf-syntax-ns#" xmlns:dcterms="http://purl.org/dc/terms/" xmlns:vCard="http://www.w3.org/2001/vcard-rdf/3.0#" xmlns:vCard4="http://www.w3.org/2006/vcard/ns#" xmlns:bqbiol="http://biomodels.net/biology-qualifiers/" xmlns:bqmodel="http://biomodels.net/model-qualifiers/">
            <rdf:Description rdf:about="#meta_R_MNXR61943_i">
              <bqbiol:is>
                <rdf:Bag>
                  <rdf:li rdf:resource="https://identifiers.org/ec-code/2.3.1.85"/>
                  <rdf:li rdf:resource="https://identifiers.org/biocyc/FATTY-ACID-SYNTHASE-RXN"/>
                  <rdf:li rdf:resource="https://identifiers.org/metanetx.reaction/MNXR61943"/>
                </rdf:Bag>
              </bqbiol:is>
            </rdf:Description>
          </rdf:RDF>
        </annotation>
        <listOfReactants>
          <speciesReference species="M_bigg_h_i" stoichiometry="1" constant="true"/>
          <speciesReference species="M_bigg_accoa_i" stoichiometry="1" constant="true"/>
          <speciesReference species="M_bigg_nadph_i" stoichiometry="1" constant="true"/>
          <speciesReference species="M_MNXM97008_i" stoichiometry="1" constant="true"/>
        </listOfReactants>
        <listOfProducts>
          <speciesReference species="M_bigg_coa_i" stoichiometry="1" constant="true"/>
          <speciesReference species="M_bigg_co2_i" stoichiometry="1" constant="true"/>
          <speciesReference species="M_bigg_elaid_i" stoichiometry="1" constant="true"/>
          <speciesReference species="M_bigg_nadp_i" stoichiometry="1" constant="true"/>
        </listOfProducts>
        <fbc:geneProductAssociation>
          <fbc:geneProductRef fbc:geneProduct="G_MetaCyc_GJP6_1213_MONOMER_i"/>
        </fbc:geneProductAssociation>
      </reaction>
      <reaction metaid="meta_R_MNXR56429_i" sboTerm="SBO:0000176" id="R_MNXR56429_i" name="1 H(+) + 1 serine zwitterion + 1 phosphate = 1 H(+) + 1 O-phosphonatooxyserine(2-) + 1 H2O" reversible="true" fast="false" fbc:lowerFluxBound="cobra_default_lb" fbc:upperFluxBound="cobra_default_ub">
        <notes>
          <html xmlns="http://www.w3.org/1999/xhtml">
            <p>BRENDA: BR10683</p>
            <p>GENE_ASSOCIATION: MetaCyc_GJP6_1763_MONOMER_i</p>
            <p>METACYC: PSERPHOSPHA-RXN</p>
            <p>MXNREF: MNXR56429</p>
          </html>
        </notes>
        <annotation>
          <rdf:RDF xmlns:rdf="http://www.w3.org/1999/02/22-rdf-syntax-ns#" xmlns:dcterms="http://purl.org/dc/terms/" xmlns:vCard="http://www.w3.org/2001/vcard-rdf/3.0#" xmlns:vCard4="http://www.w3.org/2006/vcard/ns#" xmlns:bqbiol="http://biomodels.net/biology-qualifiers/" xmlns:bqmodel="http://biomodels.net/model-qualifiers/">
            <rdf:Description rdf:about="#meta_R_MNXR56429_i">
              <bqbiol:is>
                <rdf:Bag>
                  <rdf:li rdf:resource="https://identifiers.org/ec-code/3.1.3.3"/>
                  <rdf:li rdf:resource="https://identifiers.org/brenda/BR10683"/>
                  <rdf:li rdf:resource="https://identifiers.org/biocyc/PSERPHOSPHA-RXN"/>
                  <rdf:li rdf:resource="https://identifiers.org/metanetx.reaction/MNXR56429"/>
                </rdf:Bag>
              </bqbiol:is>
            </rdf:Description>
          </rdf:RDF>
        </annotation>
        <listOfReactants>
          <speciesReference species="M_MNXM4823_i" stoichiometry="1" constant="true"/>
          <speciesReference species="M_bigg_pi_i" stoichiometry="1" constant="true"/>
        </listOfReactants>
        <listOfProducts>
          <speciesReference species="M_MNXM12505_i" stoichiometry="1" constant="true"/>
          <speciesReference species="M_bigg_h2o_i" stoichiometry="1" constant="true"/>
        </listOfProducts>
        <fbc:geneProductAssociation>
          <fbc:geneProductRef fbc:geneProduct="G_MetaCyc_GJP6_1763_MONOMER_i"/>
        </fbc:geneProductAssociation>
      </reaction>
      <reaction metaid="meta_R_MNXR64064_i" sboTerm="SBO:0000176" id="R_MNXR64064_i" name="1 H(+) + 1 NADH(2-) + 1 a trans-delta2-cis,cis-delta19,37-C56:3-[acp] = 1 NAD(+) + 1 a cis,cis-delta19-37-C56:2-[acp]" reversible="true" fast="false" fbc:lowerFluxBound="cobra_default_lb" fbc:upperFluxBound="cobra_default_ub">
        <notes>
          <html xmlns="http://www.w3.org/1999/xhtml">
            <p>METACYC: RXN1G-471</p>
            <p>MXNREF: MNXR64064</p>
          </html>
        </notes>
        <annotation>
          <rdf:RDF xmlns:rdf="http://www.w3.org/1999/02/22-rdf-syntax-ns#" xmlns:dcterms="http://purl.org/dc/terms/" xmlns:vCard="http://www.w3.org/2001/vcard-rdf/3.0#" xmlns:vCard4="http://www.w3.org/2006/vcard/ns#" xmlns:bqbiol="http://biomodels.net/biology-qualifiers/" xmlns:bqmodel="http://biomodels.net/model-qualifiers/">
            <rdf:Description rdf:about="#meta_R_MNXR64064_i">
              <bqbiol:is>
                <rdf:Bag>
                  <rdf:li rdf:resource="https://identifiers.org/ec-code/1.3.1.-"/>
                  <rdf:li rdf:resource="https://identifiers.org/biocyc/RXN1G-471"/>
                  <rdf:li rdf:resource="https://identifiers.org/metanetx.reaction/MNXR64064"/>
                </rdf:Bag>
              </bqbiol:is>
            </rdf:Description>
          </rdf:RDF>
        </annotation>
        <listOfReactants>
          <speciesReference species="M_bigg_h_i" stoichiometry="1" constant="true"/>
          <speciesReference species="M_bigg_nadh_i" stoichiometry="1" constant="true"/>
          <speciesReference species="M_MNXM13114_i" stoichiometry="1" constant="true"/>
        </listOfReactants>
        <listOfProducts>
          <speciesReference species="M_bigg_nad_i" stoichiometry="1" constant="true"/>
          <speciesReference species="M_MNXM8431_i" stoichiometry="1" constant="true"/>
        </listOfProducts>
      </reaction>
      <reaction metaid="meta_R_MNXR62331_i" sboTerm="SBO:0000176" id="R_MNXR62331_i" name="1 H(+) + 1 NADH(2-) + 1 bicarbonate + 1 propanoyl-CoA = 1 CoA + 1 H2O + 1 NAD(+) + 1 (S)-methylmalonate semialdehyde" reversible="true" fast="false" fbc:lowerFluxBound="cobra_default_lb" fbc:upperFluxBound="cobra_default_ub">
        <notes>
          <html xmlns="http://www.w3.org/1999/xhtml">
            <p>GENE_ASSOCIATION: MetaCyc_GJP6_2630_MONOMER_i</p>
            <p>METACYC: RXN-11213</p>
            <p>MXNREF: MNXR62331</p>
          </html>
        </notes>
        <annotation>
          <rdf:RDF xmlns:rdf="http://www.w3.org/1999/02/22-rdf-syntax-ns#" xmlns:dcterms="http://purl.org/dc/terms/" xmlns:vCard="http://www.w3.org/2001/vcard-rdf/3.0#" xmlns:vCard4="http://www.w3.org/2006/vcard/ns#" xmlns:bqbiol="http://biomodels.net/biology-qualifiers/" xmlns:bqmodel="http://biomodels.net/model-qualifiers/">
            <rdf:Description rdf:about="#meta_R_MNXR62331_i">
              <bqbiol:is>
                <rdf:Bag>
                  <rdf:li rdf:resource="https://identifiers.org/ec-code/1.2.1.27"/>
                  <rdf:li rdf:resource="https://identifiers.org/biocyc/RXN-11213"/>
                  <rdf:li rdf:resource="https://identifiers.org/metanetx.reaction/MNXR62331"/>
                </rdf:Bag>
              </bqbiol:is>
            </rdf:Description>
          </rdf:RDF>
        </annotation>
        <listOfReactants>
          <speciesReference species="M_bigg_h_i" stoichiometry="1" constant="true"/>
          <speciesReference species="M_bigg_nadh_i" stoichiometry="1" constant="true"/>
          <speciesReference species="M_MNXM60_i" stoichiometry="1" constant="true"/>
          <speciesReference species="M_MNXM97015_i" stoichiometry="1" constant="true"/>
        </listOfReactants>
        <listOfProducts>
          <speciesReference species="M_bigg_coa_i" stoichiometry="1" constant="true"/>
          <speciesReference species="M_bigg_h2o_i" stoichiometry="1" constant="true"/>
          <speciesReference species="M_bigg_nad_i" stoichiometry="1" constant="true"/>
          <speciesReference species="M_bigg_2mop_i" stoichiometry="1" constant="true"/>
        </listOfProducts>
        <fbc:geneProductAssociation>
          <fbc:geneProductRef fbc:geneProduct="G_MetaCyc_GJP6_2630_MONOMER_i"/>
        </fbc:geneProductAssociation>
      </reaction>
      <reaction metaid="meta_R_MNXR24528_i" sboTerm="SBO:0000176" id="R_MNXR24528_i" name="1 a cis,cis-delta19,37-3-hydroxy-C56:2-[acp] = 1 a trans-delta2-cis,cis-delta19,37-C56:3-[acp] + 1 H2O" reversible="true" fast="false" fbc:lowerFluxBound="cobra_default_lb" fbc:upperFluxBound="cobra_default_ub">
        <notes>
          <html xmlns="http://www.w3.org/1999/xhtml">
            <p>METACYC: RXN1G-440</p>
            <p>MXNREF: MNXR24528</p>
          </html>
        </notes>
        <annotation>
          <rdf:RDF xmlns:rdf="http://www.w3.org/1999/02/22-rdf-syntax-ns#" xmlns:dcterms="http://purl.org/dc/terms/" xmlns:vCard="http://www.w3.org/2001/vcard-rdf/3.0#" xmlns:vCard4="http://www.w3.org/2006/vcard/ns#" xmlns:bqbiol="http://biomodels.net/biology-qualifiers/" xmlns:bqmodel="http://biomodels.net/model-qualifiers/">
            <rdf:Description rdf:about="#meta_R_MNXR24528_i">
              <bqbiol:is>
                <rdf:Bag>
                  <rdf:li rdf:resource="https://identifiers.org/biomodels.sbo/SBO:0000176"/>
                  <rdf:li rdf:resource="https://identifiers.org/biocyc/RXN1G-440"/>
                  <rdf:li rdf:resource="https://identifiers.org/metanetx.reaction/MNXR24528"/>
                </rdf:Bag>
              </bqbiol:is>
            </rdf:Description>
          </rdf:RDF>
        </annotation>
        <listOfReactants>
          <speciesReference species="M_MNXM11039_i" stoichiometry="1" constant="true"/>
        </listOfReactants>
        <listOfProducts>
          <speciesReference species="M_MNXM13114_i" stoichiometry="1" constant="true"/>
          <speciesReference species="M_bigg_h2o_i" stoichiometry="1" constant="true"/>
        </listOfProducts>
      </reaction>
      <reaction metaid="meta_R_MNXR64055_i" sboTerm="SBO:0000176" id="R_MNXR64055_i" name="1 a cis,cis-delta17,35-C54:2-[acp] + 1 a malonyl-[acp] = 1 a cis,cis-delta19,37-3-oxo-C56:2-[acp] + 1 CO(2) + 1 holo-[acyl-carrier protein]" reversible="true" fast="false" fbc:lowerFluxBound="cobra_default_lb" fbc:upperFluxBound="cobra_default_ub">
        <notes>
          <html xmlns="http://www.w3.org/1999/xhtml">
            <p>METACYC: RXN1G-374</p>
            <p>MXNREF: MNXR64055</p>
          </html>
        </notes>
        <annotation>
          <rdf:RDF xmlns:rdf="http://www.w3.org/1999/02/22-rdf-syntax-ns#" xmlns:dcterms="http://purl.org/dc/terms/" xmlns:vCard="http://www.w3.org/2001/vcard-rdf/3.0#" xmlns:vCard4="http://www.w3.org/2006/vcard/ns#" xmlns:bqbiol="http://biomodels.net/biology-qualifiers/" xmlns:bqmodel="http://biomodels.net/model-qualifiers/">
            <rdf:Description rdf:about="#meta_R_MNXR64055_i">
              <bqbiol:is>
                <rdf:Bag>
                  <rdf:li rdf:resource="https://identifiers.org/ec-code/2.3.1.179"/>
                  <rdf:li rdf:resource="https://identifiers.org/biocyc/RXN1G-374"/>
                  <rdf:li rdf:resource="https://identifiers.org/metanetx.reaction/MNXR64055"/>
                </rdf:Bag>
              </bqbiol:is>
            </rdf:Description>
          </rdf:RDF>
        </annotation>
        <listOfReactants>
          <speciesReference species="M_MNXM11035_i" stoichiometry="1" constant="true"/>
          <speciesReference species="M_MNXM728_i" stoichiometry="1" constant="true"/>
        </listOfReactants>
        <listOfProducts>
          <speciesReference species="M_MNXM11040_i" stoichiometry="1" constant="true"/>
          <speciesReference species="M_bigg_co2_i" stoichiometry="1" constant="true"/>
          <speciesReference species="M_bigg_ACP_i" stoichiometry="1" constant="true"/>
        </listOfProducts>
      </reaction>
      <reaction metaid="meta_R_MNXR64041_i" sboTerm="SBO:0000176" id="R_MNXR64041_i" name="1 H(+) + 1 NADH(2-) + 1 a trans-delta2-cis,cis-delta17,35-C54:3-[acp] = 1 a cis,cis-delta17,35-C54:2-[acp] + 1 NAD(+)" reversible="true" fast="false" fbc:lowerFluxBound="cobra_default_lb" fbc:upperFluxBound="cobra_default_ub">
        <notes>
          <html xmlns="http://www.w3.org/1999/xhtml">
            <p>METACYC: RXN1G-276</p>
            <p>MXNREF: MNXR64041</p>
          </html>
        </notes>
        <annotation>
          <rdf:RDF xmlns:rdf="http://www.w3.org/1999/02/22-rdf-syntax-ns#" xmlns:dcterms="http://purl.org/dc/terms/" xmlns:vCard="http://www.w3.org/2001/vcard-rdf/3.0#" xmlns:vCard4="http://www.w3.org/2006/vcard/ns#" xmlns:bqbiol="http://biomodels.net/biology-qualifiers/" xmlns:bqmodel="http://biomodels.net/model-qualifiers/">
            <rdf:Description rdf:about="#meta_R_MNXR64041_i">
              <bqbiol:is>
                <rdf:Bag>
                  <rdf:li rdf:resource="https://identifiers.org/ec-code/1.3.1.-"/>
                  <rdf:li rdf:resource="https://identifiers.org/biocyc/RXN1G-276"/>
                  <rdf:li rdf:resource="https://identifiers.org/metanetx.reaction/MNXR64041"/>
                </rdf:Bag>
              </bqbiol:is>
            </rdf:Description>
          </rdf:RDF>
        </annotation>
        <listOfReactants>
          <speciesReference species="M_bigg_h_i" stoichiometry="1" constant="true"/>
          <speciesReference species="M_bigg_nadh_i" stoichiometry="1" constant="true"/>
          <speciesReference species="M_MNXM13112_i" stoichiometry="1" constant="true"/>
        </listOfReactants>
        <listOfProducts>
          <speciesReference species="M_MNXM11035_i" stoichiometry="1" constant="true"/>
          <speciesReference species="M_bigg_nad_i" stoichiometry="1" constant="true"/>
        </listOfProducts>
      </reaction>
      <reaction metaid="meta_R_MNXR4373_i" sboTerm="SBO:0000176" id="R_MNXR4373_i" name="1 H(+) + 2 phosphate = 1 diphosphate(3-) + 1 H2O" reversible="true" fast="false" fbc:lowerFluxBound="cobra_default_lb" fbc:upperFluxBound="cobra_default_ub">
        <notes>
          <html xmlns="http://www.w3.org/1999/xhtml">
            <p>BIGG: PPA, PPA_1, PPAer, PPAm, PPAn</p>
            <p>BIOPATH: RXN00452</p>
            <p>BRENDA: BR22749</p>
            <p>GENE_ASSOCIATION: MetaCyc_GJP6_218_MONOMER_i</p>
            <p>KEGG: R00004</p>
            <p>METACYC: INORGPYROPHOSPHAT-RXN</p>
            <p>MXNREF: MNXR4373</p>
            <p>REACTOME: REACT_102990, REACT_109072, REACT_125719, REACT_129517, REACT_135236, REACT_135358, REACT_136084, REACT_136314, REACT_139947, REACT_140758, REACT_141003, REACT_141583, REACT_143328, REACT_146282, REACT_146966, REACT_159489, REACT_206, REACT_21277, REACT_77713, REACT_80265, REACT_80269, REACT_85089, REACT_85249, REACT_87198, REACT_87618, REACT_87837, REACT_91314, REACT_92435, REACT_95722</p>
            <p>RHEA: 24576, 24577, 24578, 24579</p>
            <p>SEED: rxn00001, rxn11226</p>
          </html>
        </notes>
        <annotation>
          <rdf:RDF xmlns:rdf="http://www.w3.org/1999/02/22-rdf-syntax-ns#" xmlns:dcterms="http://purl.org/dc/terms/" xmlns:vCard="http://www.w3.org/2001/vcard-rdf/3.0#" xmlns:vCard4="http://www.w3.org/2006/vcard/ns#" xmlns:bqbiol="http://biomodels.net/biology-qualifiers/" xmlns:bqmodel="http://biomodels.net/model-qualifiers/">
            <rdf:Description rdf:about="#meta_R_MNXR4373_i">
              <bqbiol:is>
                <rdf:Bag>
                  <rdf:li rdf:resource="https://identifiers.org/kegg.reaction/R00004"/>
                  <rdf:li rdf:resource="https://identifiers.org/ec-code/3.6.1.1"/>
                  <rdf:li rdf:resource="https://identifiers.org/bigg.reaction/PPA"/>
                  <rdf:li rdf:resource="https://identifiers.org/bigg.reaction/PPA_1"/>
                  <rdf:li rdf:resource="https://identifiers.org/bigg.reaction/PPAer"/>
                  <rdf:li rdf:resource="https://identifiers.org/bigg.reaction/PPAm"/>
                  <rdf:li rdf:resource="https://identifiers.org/bigg.reaction/PPAn"/>
                  <rdf:li rdf:resource="https://identifiers.org/brenda/BR22749"/>
                  <rdf:li rdf:resource="https://identifiers.org/biocyc/INORGPYROPHOSPHAT-RXN"/>
                  <rdf:li rdf:resource="https://identifiers.org/metanetx.reaction/MNXR4373"/>
                  <rdf:li rdf:resource="https://identifiers.org/reactome/REACT_102990"/>
                  <rdf:li rdf:resource="https://identifiers.org/reactome/REACT_109072"/>
                  <rdf:li rdf:resource="https://identifiers.org/reactome/REACT_125719"/>
                  <rdf:li rdf:resource="https://identifiers.org/reactome/REACT_129517"/>
                  <rdf:li rdf:resource="https://identifiers.org/reactome/REACT_135236"/>
                  <rdf:li rdf:resource="https://identifiers.org/reactome/REACT_135358"/>
                  <rdf:li rdf:resource="https://identifiers.org/reactome/REACT_136084"/>
                  <rdf:li rdf:resource="https://identifiers.org/reactome/REACT_136314"/>
                  <rdf:li rdf:resource="https://identifiers.org/reactome/REACT_139947"/>
                  <rdf:li rdf:resource="https://identifiers.org/reactome/REACT_140758"/>
                  <rdf:li rdf:resource="https://identifiers.org/reactome/REACT_141003"/>
                  <rdf:li rdf:resource="https://identifiers.org/reactome/REACT_141583"/>
                  <rdf:li rdf:resource="https://identifiers.org/reactome/REACT_143328"/>
                  <rdf:li rdf:resource="https://identifiers.org/reactome/REACT_146282"/>
                  <rdf:li rdf:resource="https://identifiers.org/reactome/REACT_146966"/>
                  <rdf:li rdf:resource="https://identifiers.org/reactome/REACT_159489"/>
                  <rdf:li rdf:resource="https://identifiers.org/reactome/REACT_206"/>
                  <rdf:li rdf:resource="https://identifiers.org/reactome/REACT_21277"/>
                  <rdf:li rdf:resource="https://identifiers.org/reactome/REACT_77713"/>
                  <rdf:li rdf:resource="https://identifiers.org/reactome/REACT_80265"/>
                  <rdf:li rdf:resource="https://identifiers.org/reactome/REACT_80269"/>
                  <rdf:li rdf:resource="https://identifiers.org/reactome/REACT_85089"/>
                  <rdf:li rdf:resource="https://identifiers.org/reactome/REACT_85249"/>
                  <rdf:li rdf:resource="https://identifiers.org/reactome/REACT_87198"/>
                  <rdf:li rdf:resource="https://identifiers.org/reactome/REACT_87618"/>
                  <rdf:li rdf:resource="https://identifiers.org/reactome/REACT_87837"/>
                  <rdf:li rdf:resource="https://identifiers.org/reactome/REACT_91314"/>
                  <rdf:li rdf:resource="https://identifiers.org/reactome/REACT_92435"/>
                  <rdf:li rdf:resource="https://identifiers.org/reactome/REACT_95722"/>
                  <rdf:li rdf:resource="https://identifiers.org/rhea/24576"/>
                  <rdf:li rdf:resource="https://identifiers.org/rhea/24577"/>
                  <rdf:li rdf:resource="https://identifiers.org/rhea/24578"/>
                  <rdf:li rdf:resource="https://identifiers.org/rhea/24579"/>
                  <rdf:li rdf:resource="https://identifiers.org/seed.reaction/rxn00001"/>
                  <rdf:li rdf:resource="https://identifiers.org/seed.reaction/rxn11226"/>
                </rdf:Bag>
              </bqbiol:is>
            </rdf:Description>
          </rdf:RDF>
        </annotation>
        <listOfReactants>
          <speciesReference species="M_bigg_h_i" stoichiometry="1" constant="true"/>
          <speciesReference species="M_bigg_pi_i" stoichiometry="2" constant="true"/>
        </listOfReactants>
        <listOfProducts>
          <speciesReference species="M_bigg_ppi_i" stoichiometry="1" constant="true"/>
          <speciesReference species="M_bigg_h2o_i" stoichiometry="1" constant="true"/>
        </listOfProducts>
        <fbc:geneProductAssociation>
          <fbc:geneProductRef fbc:geneProduct="G_MetaCyc_GJP6_218_MONOMER_i"/>
        </fbc:geneProductAssociation>
      </reaction>
      <reaction metaid="meta_R_MNXR3956_i" sboTerm="SBO:0000176" id="R_MNXR3956_i" name="1 CoA + 1 3-methyl-2-oxobutanoate + 1 NAD(+) = 1 NADH(2-) + 1 CO(2) + 1 isobutyryl-CoA" reversible="true" fast="false" fbc:lowerFluxBound="cobra_default_lb" fbc:upperFluxBound="cobra_default_ub">
        <notes>
          <html xmlns="http://www.w3.org/1999/xhtml">
            <p>BIGG: OIVD2, OIVD2m</p>
            <p>BRENDA: BR36775</p>
            <p>KEGG: R01210</p>
            <p>METACYC: 1.2.1.25-RXN</p>
            <p>MXNREF: MNXR3956</p>
            <p>RHEA: 13997, 13998, 13999, 14000</p>
            <p>SEED: rxn00899</p>
          </html>
        </notes>
        <annotation>
          <rdf:RDF xmlns:rdf="http://www.w3.org/1999/02/22-rdf-syntax-ns#" xmlns:dcterms="http://purl.org/dc/terms/" xmlns:vCard="http://www.w3.org/2001/vcard-rdf/3.0#" xmlns:vCard4="http://www.w3.org/2006/vcard/ns#" xmlns:bqbiol="http://biomodels.net/biology-qualifiers/" xmlns:bqmodel="http://biomodels.net/model-qualifiers/">
            <rdf:Description rdf:about="#meta_R_MNXR3956_i">
              <bqbiol:is>
                <rdf:Bag>
                  <rdf:li rdf:resource="https://identifiers.org/kegg.reaction/R01210"/>
                  <rdf:li rdf:resource="https://identifiers.org/ec-code/1.2.1.25"/>
                  <rdf:li rdf:resource="https://identifiers.org/bigg.reaction/OIVD2"/>
                  <rdf:li rdf:resource="https://identifiers.org/bigg.reaction/OIVD2m"/>
                  <rdf:li rdf:resource="https://identifiers.org/brenda/BR36775"/>
                  <rdf:li rdf:resource="https://identifiers.org/biocyc/1.2.1.25-RXN"/>
                  <rdf:li rdf:resource="https://identifiers.org/metanetx.reaction/MNXR3956"/>
                  <rdf:li rdf:resource="https://identifiers.org/rhea/13997"/>
                  <rdf:li rdf:resource="https://identifiers.org/rhea/13998"/>
                  <rdf:li rdf:resource="https://identifiers.org/rhea/13999"/>
                  <rdf:li rdf:resource="https://identifiers.org/rhea/14000"/>
                  <rdf:li rdf:resource="https://identifiers.org/seed.reaction/rxn00899"/>
                </rdf:Bag>
              </bqbiol:is>
            </rdf:Description>
          </rdf:RDF>
        </annotation>
        <listOfReactants>
          <speciesReference species="M_bigg_coa_i" stoichiometry="1" constant="true"/>
          <speciesReference species="M_bigg_3mob_i" stoichiometry="1" constant="true"/>
          <speciesReference species="M_bigg_nad_i" stoichiometry="1" constant="true"/>
        </listOfReactants>
        <listOfProducts>
          <speciesReference species="M_bigg_nadh_i" stoichiometry="1" constant="true"/>
          <speciesReference species="M_bigg_co2_i" stoichiometry="1" constant="true"/>
          <speciesReference species="M_bigg_ibcoa_i" stoichiometry="1" constant="true"/>
        </listOfProducts>
      </reaction>
      <reaction metaid="meta_R_MNXR24463_i" sboTerm="SBO:0000176" id="R_MNXR24463_i" name="1 a cis,cis-delta17,35-3-hydroxyC54:2-[acp] = 1 a trans-delta2-cis,cis-delta17,35-C54:3-[acp] + 1 H2O" reversible="true" fast="false" fbc:lowerFluxBound="cobra_default_lb" fbc:upperFluxBound="cobra_default_ub">
        <notes>
          <html xmlns="http://www.w3.org/1999/xhtml">
            <p>METACYC: RXN1G-220</p>
            <p>MXNREF: MNXR24463</p>
          </html>
        </notes>
        <annotation>
          <rdf:RDF xmlns:rdf="http://www.w3.org/1999/02/22-rdf-syntax-ns#" xmlns:dcterms="http://purl.org/dc/terms/" xmlns:vCard="http://www.w3.org/2001/vcard-rdf/3.0#" xmlns:vCard4="http://www.w3.org/2006/vcard/ns#" xmlns:bqbiol="http://biomodels.net/biology-qualifiers/" xmlns:bqmodel="http://biomodels.net/model-qualifiers/">
            <rdf:Description rdf:about="#meta_R_MNXR24463_i">
              <bqbiol:is>
                <rdf:Bag>
                  <rdf:li rdf:resource="https://identifiers.org/biomodels.sbo/SBO:0000176"/>
                  <rdf:li rdf:resource="https://identifiers.org/biocyc/RXN1G-220"/>
                  <rdf:li rdf:resource="https://identifiers.org/metanetx.reaction/MNXR24463"/>
                </rdf:Bag>
              </bqbiol:is>
            </rdf:Description>
          </rdf:RDF>
        </annotation>
        <listOfReactants>
          <speciesReference species="M_MNXM11033_i" stoichiometry="1" constant="true"/>
        </listOfReactants>
        <listOfProducts>
          <speciesReference species="M_MNXM13112_i" stoichiometry="1" constant="true"/>
          <speciesReference species="M_bigg_h2o_i" stoichiometry="1" constant="true"/>
        </listOfProducts>
      </reaction>
      <reaction metaid="meta_R_MNXR37831_i" sboTerm="SBO:0000176" id="R_MNXR37831_i" name="3 H2O + 1 isobutyryl-CoA + 2 a malonyl-[acp] = 1 CoA + 4 dioxygen + 1 8-methylnonenoate + 2 holo-[acyl-carrier protein]" reversible="true" fast="false" fbc:lowerFluxBound="cobra_default_lb" fbc:upperFluxBound="cobra_default_ub">
        <notes>
          <html xmlns="http://www.w3.org/1999/xhtml">
            <p>GENE_ASSOCIATION: MetaCyc_GJP6_1213_MONOMER_i</p>
            <p>METACYC: RXN-8926</p>
            <p>MXNREF: MNXR37831</p>
          </html>
        </notes>
        <annotation>
          <rdf:RDF xmlns:rdf="http://www.w3.org/1999/02/22-rdf-syntax-ns#" xmlns:dcterms="http://purl.org/dc/terms/" xmlns:vCard="http://www.w3.org/2001/vcard-rdf/3.0#" xmlns:vCard4="http://www.w3.org/2006/vcard/ns#" xmlns:bqbiol="http://biomodels.net/biology-qualifiers/" xmlns:bqmodel="http://biomodels.net/model-qualifiers/">
            <rdf:Description rdf:about="#meta_R_MNXR37831_i">
              <bqbiol:is>
                <rdf:Bag>
                  <rdf:li rdf:resource="https://identifiers.org/biomodels.sbo/SBO:0000176"/>
                  <rdf:li rdf:resource="https://identifiers.org/biocyc/RXN-8926"/>
                  <rdf:li rdf:resource="https://identifiers.org/metanetx.reaction/MNXR37831"/>
                </rdf:Bag>
              </bqbiol:is>
            </rdf:Description>
          </rdf:RDF>
        </annotation>
        <listOfReactants>
          <speciesReference species="M_bigg_h2o_i" stoichiometry="3" constant="true"/>
          <speciesReference species="M_bigg_ibcoa_i" stoichiometry="1" constant="true"/>
          <speciesReference species="M_MNXM728_i" stoichiometry="2" constant="true"/>
        </listOfReactants>
        <listOfProducts>
          <speciesReference species="M_bigg_coa_i" stoichiometry="1" constant="true"/>
          <speciesReference species="M_bigg_o2_i" stoichiometry="4" constant="true"/>
          <speciesReference species="M_MNXM6140_i" stoichiometry="1" constant="true"/>
          <speciesReference species="M_bigg_ACP_i" stoichiometry="2" constant="true"/>
        </listOfProducts>
        <fbc:geneProductAssociation>
          <fbc:geneProductRef fbc:geneProduct="G_MetaCyc_GJP6_1213_MONOMER_i"/>
        </fbc:geneProductAssociation>
      </reaction>
      <reaction metaid="meta_R_MNXR64090_i" sboTerm="SBO:0000176" id="R_MNXR64090_i" name="1 a cis,cis-delta15,33-C52:2-[acp] + 1 a malonyl-[acp] = 1 a cis,cis-delta17,35-3-oxo-C54:2-[acp] + 1 CO(2) + 1 holo-[acyl-carrier protein]" reversible="true" fast="false" fbc:lowerFluxBound="cobra_default_lb" fbc:upperFluxBound="cobra_default_ub">
        <notes>
          <html xmlns="http://www.w3.org/1999/xhtml">
            <p>METACYC: RXN1G-94</p>
            <p>MXNREF: MNXR64090</p>
          </html>
        </notes>
        <annotation>
          <rdf:RDF xmlns:rdf="http://www.w3.org/1999/02/22-rdf-syntax-ns#" xmlns:dcterms="http://purl.org/dc/terms/" xmlns:vCard="http://www.w3.org/2001/vcard-rdf/3.0#" xmlns:vCard4="http://www.w3.org/2006/vcard/ns#" xmlns:bqbiol="http://biomodels.net/biology-qualifiers/" xmlns:bqmodel="http://biomodels.net/model-qualifiers/">
            <rdf:Description rdf:about="#meta_R_MNXR64090_i">
              <bqbiol:is>
                <rdf:Bag>
                  <rdf:li rdf:resource="https://identifiers.org/ec-code/2.3.1.179"/>
                  <rdf:li rdf:resource="https://identifiers.org/biocyc/RXN1G-94"/>
                  <rdf:li rdf:resource="https://identifiers.org/metanetx.reaction/MNXR64090"/>
                </rdf:Bag>
              </bqbiol:is>
            </rdf:Description>
          </rdf:RDF>
        </annotation>
        <listOfReactants>
          <speciesReference species="M_MNXM11029_i" stoichiometry="1" constant="true"/>
          <speciesReference species="M_MNXM728_i" stoichiometry="1" constant="true"/>
        </listOfReactants>
        <listOfProducts>
          <speciesReference species="M_MNXM11034_i" stoichiometry="1" constant="true"/>
          <speciesReference species="M_bigg_co2_i" stoichiometry="1" constant="true"/>
          <speciesReference species="M_bigg_ACP_i" stoichiometry="1" constant="true"/>
        </listOfProducts>
      </reaction>
      <reaction metaid="meta_R_MNXR20040_i" sboTerm="SBO:0000176" id="R_MNXR20040_i" name="1 a negatively supercoiled DNA = 1 a relaxed DNA" reversible="true" fast="false" fbc:lowerFluxBound="cobra_default_lb" fbc:upperFluxBound="cobra_default_ub">
        <notes>
          <html xmlns="http://www.w3.org/1999/xhtml">
            <p>GENE_ASSOCIATION: MetaCyc_GJP6_207_MONOMER_i</p>
            <p>METACYC: 5.99.1.2-RXN</p>
            <p>MXNREF: MNXR20040</p>
          </html>
        </notes>
        <annotation>
          <rdf:RDF xmlns:rdf="http://www.w3.org/1999/02/22-rdf-syntax-ns#" xmlns:dcterms="http://purl.org/dc/terms/" xmlns:vCard="http://www.w3.org/2001/vcard-rdf/3.0#" xmlns:vCard4="http://www.w3.org/2006/vcard/ns#" xmlns:bqbiol="http://biomodels.net/biology-qualifiers/" xmlns:bqmodel="http://biomodels.net/model-qualifiers/">
            <rdf:Description rdf:about="#meta_R_MNXR20040_i">
              <bqbiol:is>
                <rdf:Bag>
                  <rdf:li rdf:resource="https://identifiers.org/ec-code/5.99.1.2"/>
                  <rdf:li rdf:resource="https://identifiers.org/biocyc/5.99.1.2-RXN"/>
                  <rdf:li rdf:resource="https://identifiers.org/metanetx.reaction/MNXR20040"/>
                </rdf:Bag>
              </bqbiol:is>
            </rdf:Description>
          </rdf:RDF>
        </annotation>
        <listOfReactants>
          <speciesReference species="M_MNXM12437_i" stoichiometry="1" constant="true"/>
        </listOfReactants>
        <listOfProducts>
          <speciesReference species="M_MNXM12878_i" stoichiometry="1" constant="true"/>
        </listOfProducts>
        <fbc:geneProductAssociation>
          <fbc:geneProductRef fbc:geneProduct="G_MetaCyc_GJP6_207_MONOMER_i"/>
        </fbc:geneProductAssociation>
      </reaction>
      <reaction metaid="meta_R_MNXR64019_i" sboTerm="SBO:0000176" id="R_MNXR64019_i" name="1 H(+) + 1 NADH(2-) + 1 a trans-delta2-cis,cis-delta15,33-C52:3-[acp] = 1 a cis,cis-delta15,33-C52:2-[acp] + 1 NAD(+)" reversible="true" fast="false" fbc:lowerFluxBound="cobra_default_lb" fbc:upperFluxBound="cobra_default_ub">
        <notes>
          <html xmlns="http://www.w3.org/1999/xhtml">
            <p>METACYC: RXN1G-1325</p>
            <p>MXNREF: MNXR64019</p>
          </html>
        </notes>
        <annotation>
          <rdf:RDF xmlns:rdf="http://www.w3.org/1999/02/22-rdf-syntax-ns#" xmlns:dcterms="http://purl.org/dc/terms/" xmlns:vCard="http://www.w3.org/2001/vcard-rdf/3.0#" xmlns:vCard4="http://www.w3.org/2006/vcard/ns#" xmlns:bqbiol="http://biomodels.net/biology-qualifiers/" xmlns:bqmodel="http://biomodels.net/model-qualifiers/">
            <rdf:Description rdf:about="#meta_R_MNXR64019_i">
              <bqbiol:is>
                <rdf:Bag>
                  <rdf:li rdf:resource="https://identifiers.org/ec-code/1.3.1.-"/>
                  <rdf:li rdf:resource="https://identifiers.org/biocyc/RXN1G-1325"/>
                  <rdf:li rdf:resource="https://identifiers.org/metanetx.reaction/MNXR64019"/>
                </rdf:Bag>
              </bqbiol:is>
            </rdf:Description>
          </rdf:RDF>
        </annotation>
        <listOfReactants>
          <speciesReference species="M_bigg_h_i" stoichiometry="1" constant="true"/>
          <speciesReference species="M_bigg_nadh_i" stoichiometry="1" constant="true"/>
          <speciesReference species="M_MNXM13110_i" stoichiometry="1" constant="true"/>
        </listOfReactants>
        <listOfProducts>
          <speciesReference species="M_MNXM11029_i" stoichiometry="1" constant="true"/>
          <speciesReference species="M_bigg_nad_i" stoichiometry="1" constant="true"/>
        </listOfProducts>
      </reaction>
      <reaction metaid="meta_R_MNXR62024_i" sboTerm="SBO:0000176" id="R_MNXR62024_i" name="1 H(+) + 1 isobutyryl-CoA + 1 FAD = 1 H(+) + 1 FADH2 + 1 methylacrylyl-CoA" reversible="true" fast="false" fbc:lowerFluxBound="cobra_default_lb" fbc:upperFluxBound="cobra_default_ub">
        <notes>
          <html xmlns="http://www.w3.org/1999/xhtml">
            <p>GENE_ASSOCIATION: MetaCyc_GJP6_752_MONOMER_i</p>
            <p>METACYC: MEPROPCOA-FAD-RXN</p>
            <p>MXNREF: MNXR62024</p>
          </html>
        </notes>
        <annotation>
          <rdf:RDF xmlns:rdf="http://www.w3.org/1999/02/22-rdf-syntax-ns#" xmlns:dcterms="http://purl.org/dc/terms/" xmlns:vCard="http://www.w3.org/2001/vcard-rdf/3.0#" xmlns:vCard4="http://www.w3.org/2006/vcard/ns#" xmlns:bqbiol="http://biomodels.net/biology-qualifiers/" xmlns:bqmodel="http://biomodels.net/model-qualifiers/">
            <rdf:Description rdf:about="#meta_R_MNXR62024_i">
              <bqbiol:is>
                <rdf:Bag>
                  <rdf:li rdf:resource="https://identifiers.org/ec-code/1.3.8.-"/>
                  <rdf:li rdf:resource="https://identifiers.org/biocyc/MEPROPCOA-FAD-RXN"/>
                  <rdf:li rdf:resource="https://identifiers.org/metanetx.reaction/MNXR62024"/>
                </rdf:Bag>
              </bqbiol:is>
            </rdf:Description>
          </rdf:RDF>
        </annotation>
        <listOfReactants>
          <speciesReference species="M_bigg_ibcoa_i" stoichiometry="1" constant="true"/>
          <speciesReference species="M_bigg_fad_i" stoichiometry="1" constant="true"/>
        </listOfReactants>
        <listOfProducts>
          <speciesReference species="M_bigg_fadh2_i" stoichiometry="1" constant="true"/>
          <speciesReference species="M_MNXM97573_i" stoichiometry="1" constant="true"/>
        </listOfProducts>
        <fbc:geneProductAssociation>
          <fbc:geneProductRef fbc:geneProduct="G_MetaCyc_GJP6_752_MONOMER_i"/>
        </fbc:geneProductAssociation>
      </reaction>
      <reaction metaid="meta_R_MNXR24427_i" sboTerm="SBO:0000176" id="R_MNXR24427_i" name="1 a cis,cis-delta15,33-3-hydroxy C52:2-[acp] = 1 a trans-delta2-cis,cis-delta15,33-C52:3-[acp] + 1 H2O" reversible="true" fast="false" fbc:lowerFluxBound="cobra_default_lb" fbc:upperFluxBound="cobra_default_ub">
        <notes>
          <html xmlns="http://www.w3.org/1999/xhtml">
            <p>METACYC: RXN1G-1278</p>
            <p>MXNREF: MNXR24427</p>
          </html>
        </notes>
        <annotation>
          <rdf:RDF xmlns:rdf="http://www.w3.org/1999/02/22-rdf-syntax-ns#" xmlns:dcterms="http://purl.org/dc/terms/" xmlns:vCard="http://www.w3.org/2001/vcard-rdf/3.0#" xmlns:vCard4="http://www.w3.org/2006/vcard/ns#" xmlns:bqbiol="http://biomodels.net/biology-qualifiers/" xmlns:bqmodel="http://biomodels.net/model-qualifiers/">
            <rdf:Description rdf:about="#meta_R_MNXR24427_i">
              <bqbiol:is>
                <rdf:Bag>
                  <rdf:li rdf:resource="https://identifiers.org/biomodels.sbo/SBO:0000176"/>
                  <rdf:li rdf:resource="https://identifiers.org/biocyc/RXN1G-1278"/>
                  <rdf:li rdf:resource="https://identifiers.org/metanetx.reaction/MNXR24427"/>
                </rdf:Bag>
              </bqbiol:is>
            </rdf:Description>
          </rdf:RDF>
        </annotation>
        <listOfReactants>
          <speciesReference species="M_MNXM11027_i" stoichiometry="1" constant="true"/>
        </listOfReactants>
        <listOfProducts>
          <speciesReference species="M_MNXM13110_i" stoichiometry="1" constant="true"/>
          <speciesReference species="M_bigg_h2o_i" stoichiometry="1" constant="true"/>
        </listOfProducts>
      </reaction>
      <reaction metaid="meta_R_MNXR64016_i" sboTerm="SBO:0000176" id="R_MNXR64016_i" name="1 a cis,cis-delta13,31-C50:2-[acp] + 1 a malonyl-[acp] = 1 a cis,cis-delta15,33-3-oxo-C52:2-[acp] + 1 CO(2) + 1 holo-[acyl-carrier protein]" reversible="true" fast="false" fbc:lowerFluxBound="cobra_default_lb" fbc:upperFluxBound="cobra_default_ub">
        <notes>
          <html xmlns="http://www.w3.org/1999/xhtml">
            <p>METACYC: RXN1G-1212</p>
            <p>MXNREF: MNXR64016</p>
          </html>
        </notes>
        <annotation>
          <rdf:RDF xmlns:rdf="http://www.w3.org/1999/02/22-rdf-syntax-ns#" xmlns:dcterms="http://purl.org/dc/terms/" xmlns:vCard="http://www.w3.org/2001/vcard-rdf/3.0#" xmlns:vCard4="http://www.w3.org/2006/vcard/ns#" xmlns:bqbiol="http://biomodels.net/biology-qualifiers/" xmlns:bqmodel="http://biomodels.net/model-qualifiers/">
            <rdf:Description rdf:about="#meta_R_MNXR64016_i">
              <bqbiol:is>
                <rdf:Bag>
                  <rdf:li rdf:resource="https://identifiers.org/ec-code/2.3.1.179"/>
                  <rdf:li rdf:resource="https://identifiers.org/biocyc/RXN1G-1212"/>
                  <rdf:li rdf:resource="https://identifiers.org/metanetx.reaction/MNXR64016"/>
                </rdf:Bag>
              </bqbiol:is>
            </rdf:Description>
          </rdf:RDF>
        </annotation>
        <listOfReactants>
          <speciesReference species="M_MNXM11023_i" stoichiometry="1" constant="true"/>
          <speciesReference species="M_MNXM728_i" stoichiometry="1" constant="true"/>
        </listOfReactants>
        <listOfProducts>
          <speciesReference species="M_MNXM11028_i" stoichiometry="1" constant="true"/>
          <speciesReference species="M_bigg_co2_i" stoichiometry="1" constant="true"/>
          <speciesReference species="M_bigg_ACP_i" stoichiometry="1" constant="true"/>
        </listOfProducts>
      </reaction>
      <reaction metaid="meta_R_MNXR64014_i" sboTerm="SBO:0000176" id="R_MNXR64014_i" name="1 H(+) + 1 NADH(2-) + 1 a trans-delta2-cis,cis-delta13,31-C50:3-[acp] = 1 a cis,cis-delta13,31-C50:2-[acp] + 1 NAD(+)" reversible="true" fast="false" fbc:lowerFluxBound="cobra_default_lb" fbc:upperFluxBound="cobra_default_ub">
        <notes>
          <html xmlns="http://www.w3.org/1999/xhtml">
            <p>METACYC: RXN1G-1117</p>
            <p>MXNREF: MNXR64014</p>
          </html>
        </notes>
        <annotation>
          <rdf:RDF xmlns:rdf="http://www.w3.org/1999/02/22-rdf-syntax-ns#" xmlns:dcterms="http://purl.org/dc/terms/" xmlns:vCard="http://www.w3.org/2001/vcard-rdf/3.0#" xmlns:vCard4="http://www.w3.org/2006/vcard/ns#" xmlns:bqbiol="http://biomodels.net/biology-qualifiers/" xmlns:bqmodel="http://biomodels.net/model-qualifiers/">
            <rdf:Description rdf:about="#meta_R_MNXR64014_i">
              <bqbiol:is>
                <rdf:Bag>
                  <rdf:li rdf:resource="https://identifiers.org/ec-code/1.3.1.-"/>
                  <rdf:li rdf:resource="https://identifiers.org/biocyc/RXN1G-1117"/>
                  <rdf:li rdf:resource="https://identifiers.org/metanetx.reaction/MNXR64014"/>
                </rdf:Bag>
              </bqbiol:is>
            </rdf:Description>
          </rdf:RDF>
        </annotation>
        <listOfReactants>
          <speciesReference species="M_bigg_h_i" stoichiometry="1" constant="true"/>
          <speciesReference species="M_bigg_nadh_i" stoichiometry="1" constant="true"/>
          <speciesReference species="M_MNXM13108_i" stoichiometry="1" constant="true"/>
        </listOfReactants>
        <listOfProducts>
          <speciesReference species="M_MNXM11023_i" stoichiometry="1" constant="true"/>
          <speciesReference species="M_bigg_nad_i" stoichiometry="1" constant="true"/>
        </listOfProducts>
      </reaction>
      <reaction metaid="meta_R_MNXR22324_i" sboTerm="SBO:0000176" id="R_MNXR22324_i" name="1 H(+) + 1 NADH(2-) + 1 3,22-dioxochol-4-en-24-oyl-CoA = 1 NAD(+) + 1 22-hydroxy-3-oxochol-4-en-24-oyl-CoA" reversible="true" fast="false" fbc:lowerFluxBound="cobra_default_lb" fbc:upperFluxBound="cobra_default_ub">
        <notes>
          <html xmlns="http://www.w3.org/1999/xhtml">
            <p>GENE_ASSOCIATION: MetaCyc_GJP6_2515_MONOMER_i</p>
            <p>METACYC: RXN-12709</p>
            <p>MXNREF: MNXR22324</p>
          </html>
        </notes>
        <annotation>
          <rdf:RDF xmlns:rdf="http://www.w3.org/1999/02/22-rdf-syntax-ns#" xmlns:dcterms="http://purl.org/dc/terms/" xmlns:vCard="http://www.w3.org/2001/vcard-rdf/3.0#" xmlns:vCard4="http://www.w3.org/2006/vcard/ns#" xmlns:bqbiol="http://biomodels.net/biology-qualifiers/" xmlns:bqmodel="http://biomodels.net/model-qualifiers/">
            <rdf:Description rdf:about="#meta_R_MNXR22324_i">
              <bqbiol:is>
                <rdf:Bag>
                  <rdf:li rdf:resource="https://identifiers.org/ec-code/1.1.1.35"/>
                  <rdf:li rdf:resource="https://identifiers.org/biocyc/RXN-12709"/>
                  <rdf:li rdf:resource="https://identifiers.org/metanetx.reaction/MNXR22324"/>
                </rdf:Bag>
              </bqbiol:is>
            </rdf:Description>
          </rdf:RDF>
        </annotation>
        <listOfReactants>
          <speciesReference species="M_bigg_h_i" stoichiometry="1" constant="true"/>
          <speciesReference species="M_bigg_nadh_i" stoichiometry="1" constant="true"/>
          <speciesReference species="M_MNXM9940_i" stoichiometry="1" constant="true"/>
        </listOfReactants>
        <listOfProducts>
          <speciesReference species="M_bigg_nad_i" stoichiometry="1" constant="true"/>
          <speciesReference species="M_MNXM9905_i" stoichiometry="1" constant="true"/>
        </listOfProducts>
        <fbc:geneProductAssociation>
          <fbc:geneProductRef fbc:geneProduct="G_MetaCyc_GJP6_2515_MONOMER_i"/>
        </fbc:geneProductAssociation>
      </reaction>
      <reaction metaid="meta_R_MNXR24416_i" sboTerm="SBO:0000176" id="R_MNXR24416_i" name="1 a cis,cis-delta13,31-3-hydroxy C50:2-[acp] = 1 a trans-delta2-cis,cis-delta13,31-C50:3-[acp] + 1 H2O" reversible="true" fast="false" fbc:lowerFluxBound="cobra_default_lb" fbc:upperFluxBound="cobra_default_ub">
        <notes>
          <html xmlns="http://www.w3.org/1999/xhtml">
            <p>METACYC: RXN1G-1081</p>
            <p>MXNREF: MNXR24416</p>
          </html>
        </notes>
        <annotation>
          <rdf:RDF xmlns:rdf="http://www.w3.org/1999/02/22-rdf-syntax-ns#" xmlns:dcterms="http://purl.org/dc/terms/" xmlns:vCard="http://www.w3.org/2001/vcard-rdf/3.0#" xmlns:vCard4="http://www.w3.org/2006/vcard/ns#" xmlns:bqbiol="http://biomodels.net/biology-qualifiers/" xmlns:bqmodel="http://biomodels.net/model-qualifiers/">
            <rdf:Description rdf:about="#meta_R_MNXR24416_i">
              <bqbiol:is>
                <rdf:Bag>
                  <rdf:li rdf:resource="https://identifiers.org/biomodels.sbo/SBO:0000176"/>
                  <rdf:li rdf:resource="https://identifiers.org/biocyc/RXN1G-1081"/>
                  <rdf:li rdf:resource="https://identifiers.org/metanetx.reaction/MNXR24416"/>
                </rdf:Bag>
              </bqbiol:is>
            </rdf:Description>
          </rdf:RDF>
        </annotation>
        <listOfReactants>
          <speciesReference species="M_MNXM11021_i" stoichiometry="1" constant="true"/>
        </listOfReactants>
        <listOfProducts>
          <speciesReference species="M_MNXM13108_i" stoichiometry="1" constant="true"/>
          <speciesReference species="M_bigg_h2o_i" stoichiometry="1" constant="true"/>
        </listOfProducts>
      </reaction>
      <reaction metaid="meta_R_MNXR64010_i" sboTerm="SBO:0000176" id="R_MNXR64010_i" name="1 a cis,cis-delta11,29-C48:2-[acp] + 1 a malonyl-[acp] = 1 a cis,cis-delta13,31-3-oxo-C50:2-[acp] + 1 CO(2) + 1 holo-[acyl-carrier protein]" reversible="true" fast="false" fbc:lowerFluxBound="cobra_default_lb" fbc:upperFluxBound="cobra_default_ub">
        <notes>
          <html xmlns="http://www.w3.org/1999/xhtml">
            <p>METACYC: RXN1G-1015</p>
            <p>MXNREF: MNXR64010</p>
          </html>
        </notes>
        <annotation>
          <rdf:RDF xmlns:rdf="http://www.w3.org/1999/02/22-rdf-syntax-ns#" xmlns:dcterms="http://purl.org/dc/terms/" xmlns:vCard="http://www.w3.org/2001/vcard-rdf/3.0#" xmlns:vCard4="http://www.w3.org/2006/vcard/ns#" xmlns:bqbiol="http://biomodels.net/biology-qualifiers/" xmlns:bqmodel="http://biomodels.net/model-qualifiers/">
            <rdf:Description rdf:about="#meta_R_MNXR64010_i">
              <bqbiol:is>
                <rdf:Bag>
                  <rdf:li rdf:resource="https://identifiers.org/ec-code/2.3.1.179"/>
                  <rdf:li rdf:resource="https://identifiers.org/biocyc/RXN1G-1015"/>
                  <rdf:li rdf:resource="https://identifiers.org/metanetx.reaction/MNXR64010"/>
                </rdf:Bag>
              </bqbiol:is>
            </rdf:Description>
          </rdf:RDF>
        </annotation>
        <listOfReactants>
          <speciesReference species="M_MNXM11017_i" stoichiometry="1" constant="true"/>
          <speciesReference species="M_MNXM728_i" stoichiometry="1" constant="true"/>
        </listOfReactants>
        <listOfProducts>
          <speciesReference species="M_MNXM11022_i" stoichiometry="1" constant="true"/>
          <speciesReference species="M_bigg_co2_i" stoichiometry="1" constant="true"/>
          <speciesReference species="M_bigg_ACP_i" stoichiometry="1" constant="true"/>
        </listOfProducts>
      </reaction>
      <reaction metaid="meta_R_MNXR17649_i" sboTerm="SBO:0000176" id="R_MNXR17649_i" name="1 H(+) + 1 NADH(2-) + 1 OPC8-3-ketoacyl-CoA = 1 OPC8-3-hydroxyacyl-CoA + 1 NAD(+)" reversible="true" fast="false" fbc:lowerFluxBound="cobra_default_lb" fbc:upperFluxBound="cobra_default_ub">
        <notes>
          <html xmlns="http://www.w3.org/1999/xhtml">
            <p>GENE_ASSOCIATION: MetaCyc_GJP6_2515_MONOMER_i</p>
            <p>KEGG: R07890</p>
            <p>METACYC: RXN-10698</p>
            <p>MXNREF: MNXR17649</p>
            <p>SEED: rxn07680</p>
          </html>
        </notes>
        <annotation>
          <rdf:RDF xmlns:rdf="http://www.w3.org/1999/02/22-rdf-syntax-ns#" xmlns:dcterms="http://purl.org/dc/terms/" xmlns:vCard="http://www.w3.org/2001/vcard-rdf/3.0#" xmlns:vCard4="http://www.w3.org/2006/vcard/ns#" xmlns:bqbiol="http://biomodels.net/biology-qualifiers/" xmlns:bqmodel="http://biomodels.net/model-qualifiers/">
            <rdf:Description rdf:about="#meta_R_MNXR17649_i">
              <bqbiol:is>
                <rdf:Bag>
                  <rdf:li rdf:resource="https://identifiers.org/kegg.reaction/R07890"/>
                  <rdf:li rdf:resource="https://identifiers.org/ec-code/1.1.1.211"/>
                  <rdf:li rdf:resource="https://identifiers.org/ec-code/1.1.1.35"/>
                  <rdf:li rdf:resource="https://identifiers.org/biocyc/RXN-10698"/>
                  <rdf:li rdf:resource="https://identifiers.org/metanetx.reaction/MNXR17649"/>
                  <rdf:li rdf:resource="https://identifiers.org/seed.reaction/rxn07680"/>
                </rdf:Bag>
              </bqbiol:is>
            </rdf:Description>
          </rdf:RDF>
        </annotation>
        <listOfReactants>
          <speciesReference species="M_bigg_h_i" stoichiometry="1" constant="true"/>
          <speciesReference species="M_bigg_nadh_i" stoichiometry="1" constant="true"/>
          <speciesReference species="M_MNXM5874_i" stoichiometry="1" constant="true"/>
        </listOfReactants>
        <listOfProducts>
          <speciesReference species="M_MNXM5873_i" stoichiometry="1" constant="true"/>
          <speciesReference species="M_bigg_nad_i" stoichiometry="1" constant="true"/>
        </listOfProducts>
        <fbc:geneProductAssociation>
          <fbc:geneProductRef fbc:geneProduct="G_MetaCyc_GJP6_2515_MONOMER_i"/>
        </fbc:geneProductAssociation>
      </reaction>
      <reaction metaid="meta_R_MNXR64144_i" sboTerm="SBO:0000176" id="R_MNXR64144_i" name="1 H2O + 1 fatty aldehyde + 1 NAD(+) = 2 H(+) + 1 NADH(2-) + 1 a 2,3,4-saturated fatty acid" reversible="true" fast="false" fbc:lowerFluxBound="cobra_default_lb" fbc:upperFluxBound="cobra_default_ub">
        <notes>
          <html xmlns="http://www.w3.org/1999/xhtml">
            <p>METACYC: RXN66-472</p>
            <p>MXNREF: MNXR64144</p>
          </html>
        </notes>
        <annotation>
          <rdf:RDF xmlns:rdf="http://www.w3.org/1999/02/22-rdf-syntax-ns#" xmlns:dcterms="http://purl.org/dc/terms/" xmlns:vCard="http://www.w3.org/2001/vcard-rdf/3.0#" xmlns:vCard4="http://www.w3.org/2006/vcard/ns#" xmlns:bqbiol="http://biomodels.net/biology-qualifiers/" xmlns:bqmodel="http://biomodels.net/model-qualifiers/">
            <rdf:Description rdf:about="#meta_R_MNXR64144_i">
              <bqbiol:is>
                <rdf:Bag>
                  <rdf:li rdf:resource="https://identifiers.org/ec-code/1.2.1.-"/>
                  <rdf:li rdf:resource="https://identifiers.org/biocyc/RXN66-472"/>
                  <rdf:li rdf:resource="https://identifiers.org/metanetx.reaction/MNXR64144"/>
                </rdf:Bag>
              </bqbiol:is>
            </rdf:Description>
          </rdf:RDF>
        </annotation>
        <listOfReactants>
          <speciesReference species="M_bigg_h2o_i" stoichiometry="1" constant="true"/>
          <speciesReference species="M_MNXM53135_i" stoichiometry="1" constant="true"/>
          <speciesReference species="M_bigg_nad_i" stoichiometry="1" constant="true"/>
        </listOfReactants>
        <listOfProducts>
          <speciesReference species="M_bigg_h_i" stoichiometry="2" constant="true"/>
          <speciesReference species="M_bigg_nadh_i" stoichiometry="1" constant="true"/>
          <speciesReference species="M_MNXM89698_i" stoichiometry="1" constant="true"/>
        </listOfProducts>
      </reaction>
      <reaction metaid="meta_R_MNXR64089_i" sboTerm="SBO:0000176" id="R_MNXR64089_i" name="1 H(+) + 1 NADH(2-) + 1 a trans-delta2-cis,cis-delta11,29-C48:3-[acp] = 1 a cis,cis-delta11,29-C48:2-[acp] + 1 NAD(+)" reversible="true" fast="false" fbc:lowerFluxBound="cobra_default_lb" fbc:upperFluxBound="cobra_default_ub">
        <notes>
          <html xmlns="http://www.w3.org/1999/xhtml">
            <p>METACYC: RXN1G-915</p>
            <p>MXNREF: MNXR64089</p>
          </html>
        </notes>
        <annotation>
          <rdf:RDF xmlns:rdf="http://www.w3.org/1999/02/22-rdf-syntax-ns#" xmlns:dcterms="http://purl.org/dc/terms/" xmlns:vCard="http://www.w3.org/2001/vcard-rdf/3.0#" xmlns:vCard4="http://www.w3.org/2006/vcard/ns#" xmlns:bqbiol="http://biomodels.net/biology-qualifiers/" xmlns:bqmodel="http://biomodels.net/model-qualifiers/">
            <rdf:Description rdf:about="#meta_R_MNXR64089_i">
              <bqbiol:is>
                <rdf:Bag>
                  <rdf:li rdf:resource="https://identifiers.org/ec-code/1.3.1.-"/>
                  <rdf:li rdf:resource="https://identifiers.org/biocyc/RXN1G-915"/>
                  <rdf:li rdf:resource="https://identifiers.org/metanetx.reaction/MNXR64089"/>
                </rdf:Bag>
              </bqbiol:is>
            </rdf:Description>
          </rdf:RDF>
        </annotation>
        <listOfReactants>
          <speciesReference species="M_bigg_h_i" stoichiometry="1" constant="true"/>
          <speciesReference species="M_bigg_nadh_i" stoichiometry="1" constant="true"/>
          <speciesReference species="M_MNXM13106_i" stoichiometry="1" constant="true"/>
        </listOfReactants>
        <listOfProducts>
          <speciesReference species="M_MNXM11017_i" stoichiometry="1" constant="true"/>
          <speciesReference species="M_bigg_nad_i" stoichiometry="1" constant="true"/>
        </listOfProducts>
      </reaction>
      <reaction metaid="meta_R_MNXR24584_i" sboTerm="SBO:0000176" id="R_MNXR24584_i" name="1 a cis,cis-delta11,29-3-hydroxy C48:2-[acp] = 1 a trans-delta2-cis,cis-delta11,29-C48:3-[acp] + 1 H2O" reversible="true" fast="false" fbc:lowerFluxBound="cobra_default_lb" fbc:upperFluxBound="cobra_default_ub">
        <notes>
          <html xmlns="http://www.w3.org/1999/xhtml">
            <p>METACYC: RXN1G-884</p>
            <p>MXNREF: MNXR24584</p>
          </html>
        </notes>
        <annotation>
          <rdf:RDF xmlns:rdf="http://www.w3.org/1999/02/22-rdf-syntax-ns#" xmlns:dcterms="http://purl.org/dc/terms/" xmlns:vCard="http://www.w3.org/2001/vcard-rdf/3.0#" xmlns:vCard4="http://www.w3.org/2006/vcard/ns#" xmlns:bqbiol="http://biomodels.net/biology-qualifiers/" xmlns:bqmodel="http://biomodels.net/model-qualifiers/">
            <rdf:Description rdf:about="#meta_R_MNXR24584_i">
              <bqbiol:is>
                <rdf:Bag>
                  <rdf:li rdf:resource="https://identifiers.org/biomodels.sbo/SBO:0000176"/>
                  <rdf:li rdf:resource="https://identifiers.org/biocyc/RXN1G-884"/>
                  <rdf:li rdf:resource="https://identifiers.org/metanetx.reaction/MNXR24584"/>
                </rdf:Bag>
              </bqbiol:is>
            </rdf:Description>
          </rdf:RDF>
        </annotation>
        <listOfReactants>
          <speciesReference species="M_MNXM11015_i" stoichiometry="1" constant="true"/>
        </listOfReactants>
        <listOfProducts>
          <speciesReference species="M_MNXM13106_i" stoichiometry="1" constant="true"/>
          <speciesReference species="M_bigg_h2o_i" stoichiometry="1" constant="true"/>
        </listOfProducts>
      </reaction>
      <reaction metaid="meta_R_MNXR64082_i" sboTerm="SBO:0000176" id="R_MNXR64082_i" name="1 a cis,cis-delta11,29-3-oxo-C48:2-[acp] + 1 CO(2) + 1 holo-[acyl-carrier protein] = 1 a cis,cis-delta9,27-C46:2-[acp] + 1 a malonyl-[acp]" reversible="true" fast="false" fbc:lowerFluxBound="cobra_default_lb" fbc:upperFluxBound="cobra_default_ub">
        <notes>
          <html xmlns="http://www.w3.org/1999/xhtml">
            <p>METACYC: RXN1G-818</p>
            <p>MXNREF: MNXR64082</p>
          </html>
        </notes>
        <annotation>
          <rdf:RDF xmlns:rdf="http://www.w3.org/1999/02/22-rdf-syntax-ns#" xmlns:dcterms="http://purl.org/dc/terms/" xmlns:vCard="http://www.w3.org/2001/vcard-rdf/3.0#" xmlns:vCard4="http://www.w3.org/2006/vcard/ns#" xmlns:bqbiol="http://biomodels.net/biology-qualifiers/" xmlns:bqmodel="http://biomodels.net/model-qualifiers/">
            <rdf:Description rdf:about="#meta_R_MNXR64082_i">
              <bqbiol:is>
                <rdf:Bag>
                  <rdf:li rdf:resource="https://identifiers.org/ec-code/2.3.1.179"/>
                  <rdf:li rdf:resource="https://identifiers.org/biocyc/RXN1G-818"/>
                  <rdf:li rdf:resource="https://identifiers.org/metanetx.reaction/MNXR64082"/>
                </rdf:Bag>
              </bqbiol:is>
            </rdf:Description>
          </rdf:RDF>
        </annotation>
        <listOfReactants>
          <speciesReference species="M_MNXM11016_i" stoichiometry="1" constant="true"/>
          <speciesReference species="M_bigg_co2_i" stoichiometry="1" constant="true"/>
          <speciesReference species="M_bigg_ACP_i" stoichiometry="1" constant="true"/>
        </listOfReactants>
        <listOfProducts>
          <speciesReference species="M_MNXM11063_i" stoichiometry="1" constant="true"/>
          <speciesReference species="M_MNXM728_i" stoichiometry="1" constant="true"/>
        </listOfProducts>
      </reaction>
      <reaction metaid="meta_R_MNXR21331_i" sboTerm="SBO:0000176" id="R_MNXR21331_i" name="1 H(+) + 1 NADH(2-) + 1 4-hydroxybenzoyl-acetyl-CoA = 1 3-(4-hydroxyphenyl)-3-hydroxy-propionyl-CoA + 1 NAD(+)" reversible="true" fast="false" fbc:lowerFluxBound="cobra_default_lb" fbc:upperFluxBound="cobra_default_ub">
        <notes>
          <html xmlns="http://www.w3.org/1999/xhtml">
            <p>GENE_ASSOCIATION: MetaCyc_GJP6_2515_MONOMER_i</p>
            <p>METACYC: RXN-11245</p>
            <p>MXNREF: MNXR21331</p>
          </html>
        </notes>
        <annotation>
          <rdf:RDF xmlns:rdf="http://www.w3.org/1999/02/22-rdf-syntax-ns#" xmlns:dcterms="http://purl.org/dc/terms/" xmlns:vCard="http://www.w3.org/2001/vcard-rdf/3.0#" xmlns:vCard4="http://www.w3.org/2006/vcard/ns#" xmlns:bqbiol="http://biomodels.net/biology-qualifiers/" xmlns:bqmodel="http://biomodels.net/model-qualifiers/">
            <rdf:Description rdf:about="#meta_R_MNXR21331_i">
              <bqbiol:is>
                <rdf:Bag>
                  <rdf:li rdf:resource="https://identifiers.org/ec-code/1.1.1.35"/>
                  <rdf:li rdf:resource="https://identifiers.org/biocyc/RXN-11245"/>
                  <rdf:li rdf:resource="https://identifiers.org/metanetx.reaction/MNXR21331"/>
                </rdf:Bag>
              </bqbiol:is>
            </rdf:Description>
          </rdf:RDF>
        </annotation>
        <listOfReactants>
          <speciesReference species="M_bigg_h_i" stoichiometry="1" constant="true"/>
          <speciesReference species="M_bigg_nadh_i" stoichiometry="1" constant="true"/>
          <speciesReference species="M_MNXM6884_i" stoichiometry="1" constant="true"/>
        </listOfReactants>
        <listOfProducts>
          <speciesReference species="M_MNXM6782_i" stoichiometry="1" constant="true"/>
          <speciesReference species="M_bigg_nad_i" stoichiometry="1" constant="true"/>
        </listOfProducts>
        <fbc:geneProductAssociation>
          <fbc:geneProductRef fbc:geneProduct="G_MetaCyc_GJP6_2515_MONOMER_i"/>
        </fbc:geneProductAssociation>
      </reaction>
      <reaction metaid="meta_R_MNXR64078_i" sboTerm="SBO:0000176" id="R_MNXR64078_i" name="1 H(+) + 1 NADH(2-) + 1 a trans-delta2-cis,cis-delta9,27-C46:3-[acp] = 1 a cis,cis-delta9,27-C46:2-[acp] + 1 NAD(+)" reversible="true" fast="false" fbc:lowerFluxBound="cobra_default_lb" fbc:upperFluxBound="cobra_default_ub">
        <notes>
          <html xmlns="http://www.w3.org/1999/xhtml">
            <p>METACYC: RXN1G-686</p>
            <p>MXNREF: MNXR64078</p>
          </html>
        </notes>
        <annotation>
          <rdf:RDF xmlns:rdf="http://www.w3.org/1999/02/22-rdf-syntax-ns#" xmlns:dcterms="http://purl.org/dc/terms/" xmlns:vCard="http://www.w3.org/2001/vcard-rdf/3.0#" xmlns:vCard4="http://www.w3.org/2006/vcard/ns#" xmlns:bqbiol="http://biomodels.net/biology-qualifiers/" xmlns:bqmodel="http://biomodels.net/model-qualifiers/">
            <rdf:Description rdf:about="#meta_R_MNXR64078_i">
              <bqbiol:is>
                <rdf:Bag>
                  <rdf:li rdf:resource="https://identifiers.org/ec-code/1.3.1.-"/>
                  <rdf:li rdf:resource="https://identifiers.org/biocyc/RXN1G-686"/>
                  <rdf:li rdf:resource="https://identifiers.org/metanetx.reaction/MNXR64078"/>
                </rdf:Bag>
              </bqbiol:is>
            </rdf:Description>
          </rdf:RDF>
        </annotation>
        <listOfReactants>
          <speciesReference species="M_bigg_h_i" stoichiometry="1" constant="true"/>
          <speciesReference species="M_bigg_nadh_i" stoichiometry="1" constant="true"/>
          <speciesReference species="M_MNXM13121_i" stoichiometry="1" constant="true"/>
        </listOfReactants>
        <listOfProducts>
          <speciesReference species="M_MNXM11063_i" stoichiometry="1" constant="true"/>
          <speciesReference species="M_bigg_nad_i" stoichiometry="1" constant="true"/>
        </listOfProducts>
      </reaction>
      <reaction metaid="meta_R_MNXR24559_i" sboTerm="SBO:0000176" id="R_MNXR24559_i" name="1 a cis,cis-delta9,27-3-hydroxyC46:2-[acp] = 1 a trans-delta2-cis,cis-delta9,27-C46:3-[acp] + 1 H2O" reversible="true" fast="false" fbc:lowerFluxBound="cobra_default_lb" fbc:upperFluxBound="cobra_default_ub">
        <notes>
          <html xmlns="http://www.w3.org/1999/xhtml">
            <p>METACYC: RXN1G-645</p>
            <p>MXNREF: MNXR24559</p>
          </html>
        </notes>
        <annotation>
          <rdf:RDF xmlns:rdf="http://www.w3.org/1999/02/22-rdf-syntax-ns#" xmlns:dcterms="http://purl.org/dc/terms/" xmlns:vCard="http://www.w3.org/2001/vcard-rdf/3.0#" xmlns:vCard4="http://www.w3.org/2006/vcard/ns#" xmlns:bqbiol="http://biomodels.net/biology-qualifiers/" xmlns:bqmodel="http://biomodels.net/model-qualifiers/">
            <rdf:Description rdf:about="#meta_R_MNXR24559_i">
              <bqbiol:is>
                <rdf:Bag>
                  <rdf:li rdf:resource="https://identifiers.org/biomodels.sbo/SBO:0000176"/>
                  <rdf:li rdf:resource="https://identifiers.org/biocyc/RXN1G-645"/>
                  <rdf:li rdf:resource="https://identifiers.org/metanetx.reaction/MNXR24559"/>
                </rdf:Bag>
              </bqbiol:is>
            </rdf:Description>
          </rdf:RDF>
        </annotation>
        <listOfReactants>
          <speciesReference species="M_MNXM11061_i" stoichiometry="1" constant="true"/>
        </listOfReactants>
        <listOfProducts>
          <speciesReference species="M_MNXM13121_i" stoichiometry="1" constant="true"/>
          <speciesReference species="M_bigg_h2o_i" stoichiometry="1" constant="true"/>
        </listOfProducts>
      </reaction>
      <reaction metaid="meta_R_MNXR64069_i" sboTerm="SBO:0000176" id="R_MNXR64069_i" name="1 a cis,cis-delta7,25-C44:2-[acp] + 1 a malonyl-[acp] = 1 a cis,cis-delta9,27-3-oxo-C46:2-[acp] + 1 CO(2) + 1 holo-[acyl-carrier protein]" reversible="true" fast="false" fbc:lowerFluxBound="cobra_default_lb" fbc:upperFluxBound="cobra_default_ub">
        <notes>
          <html xmlns="http://www.w3.org/1999/xhtml">
            <p>METACYC: RXN1G-557</p>
            <p>MXNREF: MNXR64069</p>
          </html>
        </notes>
        <annotation>
          <rdf:RDF xmlns:rdf="http://www.w3.org/1999/02/22-rdf-syntax-ns#" xmlns:dcterms="http://purl.org/dc/terms/" xmlns:vCard="http://www.w3.org/2001/vcard-rdf/3.0#" xmlns:vCard4="http://www.w3.org/2006/vcard/ns#" xmlns:bqbiol="http://biomodels.net/biology-qualifiers/" xmlns:bqmodel="http://biomodels.net/model-qualifiers/">
            <rdf:Description rdf:about="#meta_R_MNXR64069_i">
              <bqbiol:is>
                <rdf:Bag>
                  <rdf:li rdf:resource="https://identifiers.org/ec-code/2.3.1.179"/>
                  <rdf:li rdf:resource="https://identifiers.org/biocyc/RXN1G-557"/>
                  <rdf:li rdf:resource="https://identifiers.org/metanetx.reaction/MNXR64069"/>
                </rdf:Bag>
              </bqbiol:is>
            </rdf:Description>
          </rdf:RDF>
        </annotation>
        <listOfReactants>
          <speciesReference species="M_MNXM11057_i" stoichiometry="1" constant="true"/>
          <speciesReference species="M_MNXM728_i" stoichiometry="1" constant="true"/>
        </listOfReactants>
        <listOfProducts>
          <speciesReference species="M_MNXM11062_i" stoichiometry="1" constant="true"/>
          <speciesReference species="M_bigg_co2_i" stoichiometry="1" constant="true"/>
          <speciesReference species="M_bigg_ACP_i" stoichiometry="1" constant="true"/>
        </listOfProducts>
      </reaction>
      <reaction metaid="meta_R_MNXR24126_i" sboTerm="SBO:0000176" id="R_MNXR24126_i" name="1 diphosphate(3-) + 1 AMP + 1 a tRNA 2-thiouridine34 + 1 a [TusE sulfur carrier protein]-L-cysteine = 1 a tRNA uridine34 + 1 a [TusE sulfur carrier protein]-S-sulfanylcysteine + 1 ATP" reversible="true" fast="false" fbc:lowerFluxBound="cobra_default_lb" fbc:upperFluxBound="cobra_default_ub">
        <notes>
          <html xmlns="http://www.w3.org/1999/xhtml">
            <p>GENE_ASSOCIATION: MetaCyc_GJP6_1743_MONOMER_i</p>
            <p>METACYC: RXN0-2023</p>
            <p>MXNREF: MNXR24126</p>
          </html>
        </notes>
        <annotation>
          <rdf:RDF xmlns:rdf="http://www.w3.org/1999/02/22-rdf-syntax-ns#" xmlns:dcterms="http://purl.org/dc/terms/" xmlns:vCard="http://www.w3.org/2001/vcard-rdf/3.0#" xmlns:vCard4="http://www.w3.org/2006/vcard/ns#" xmlns:bqbiol="http://biomodels.net/biology-qualifiers/" xmlns:bqmodel="http://biomodels.net/model-qualifiers/">
            <rdf:Description rdf:about="#meta_R_MNXR24126_i">
              <bqbiol:is>
                <rdf:Bag>
                  <rdf:li rdf:resource="https://identifiers.org/biomodels.sbo/SBO:0000176"/>
                  <rdf:li rdf:resource="https://identifiers.org/biocyc/RXN0-2023"/>
                  <rdf:li rdf:resource="https://identifiers.org/metanetx.reaction/MNXR24126"/>
                </rdf:Bag>
              </bqbiol:is>
            </rdf:Description>
          </rdf:RDF>
        </annotation>
        <listOfReactants>
          <speciesReference species="M_bigg_ppi_i" stoichiometry="1" constant="true"/>
          <speciesReference species="M_bigg_amp_i" stoichiometry="1" constant="true"/>
          <speciesReference species="M_MNXM22213_i" stoichiometry="1" constant="true"/>
          <speciesReference species="M_MNXM22286_i" stoichiometry="1" constant="true"/>
        </listOfReactants>
        <listOfProducts>
          <speciesReference species="M_MNXM22235_i" stoichiometry="1" constant="true"/>
          <speciesReference species="M_MNXM22287_i" stoichiometry="1" constant="true"/>
          <speciesReference species="M_bigg_atp_i" stoichiometry="1" constant="true"/>
        </listOfProducts>
        <fbc:geneProductAssociation>
          <fbc:geneProductRef fbc:geneProduct="G_MetaCyc_GJP6_1743_MONOMER_i"/>
        </fbc:geneProductAssociation>
      </reaction>
      <reaction metaid="meta_R_MNXR64063_i" sboTerm="SBO:0000176" id="R_MNXR64063_i" name="1 H(+) + 1 NADH(2-) + 1 a trans-delta2-cis,cis-delta7,25-C44:3-[acp] = 1 a cis,cis-delta7,25-C44:2-[acp] + 1 NAD(+)" reversible="true" fast="false" fbc:lowerFluxBound="cobra_default_lb" fbc:upperFluxBound="cobra_default_ub">
        <notes>
          <html xmlns="http://www.w3.org/1999/xhtml">
            <p>METACYC: RXN1G-468</p>
            <p>MXNREF: MNXR64063</p>
          </html>
        </notes>
        <annotation>
          <rdf:RDF xmlns:rdf="http://www.w3.org/1999/02/22-rdf-syntax-ns#" xmlns:dcterms="http://purl.org/dc/terms/" xmlns:vCard="http://www.w3.org/2001/vcard-rdf/3.0#" xmlns:vCard4="http://www.w3.org/2006/vcard/ns#" xmlns:bqbiol="http://biomodels.net/biology-qualifiers/" xmlns:bqmodel="http://biomodels.net/model-qualifiers/">
            <rdf:Description rdf:about="#meta_R_MNXR64063_i">
              <bqbiol:is>
                <rdf:Bag>
                  <rdf:li rdf:resource="https://identifiers.org/ec-code/1.3.1.-"/>
                  <rdf:li rdf:resource="https://identifiers.org/biocyc/RXN1G-468"/>
                  <rdf:li rdf:resource="https://identifiers.org/metanetx.reaction/MNXR64063"/>
                </rdf:Bag>
              </bqbiol:is>
            </rdf:Description>
          </rdf:RDF>
        </annotation>
        <listOfReactants>
          <speciesReference species="M_bigg_h_i" stoichiometry="1" constant="true"/>
          <speciesReference species="M_bigg_nadh_i" stoichiometry="1" constant="true"/>
          <speciesReference species="M_MNXM13119_i" stoichiometry="1" constant="true"/>
        </listOfReactants>
        <listOfProducts>
          <speciesReference species="M_MNXM11057_i" stoichiometry="1" constant="true"/>
          <speciesReference species="M_bigg_nad_i" stoichiometry="1" constant="true"/>
        </listOfProducts>
      </reaction>
      <reaction metaid="meta_R_MNXR24526_i" sboTerm="SBO:0000176" id="R_MNXR24526_i" name="1 a cis,cis-delta7,25-3-hydroxyC44:2-[acp] = 1 a trans-delta2-cis,cis-delta7,25-C44:3-[acp] + 1 H2O" reversible="true" fast="false" fbc:lowerFluxBound="cobra_default_lb" fbc:upperFluxBound="cobra_default_ub">
        <notes>
          <html xmlns="http://www.w3.org/1999/xhtml">
            <p>METACYC: RXN1G-425</p>
            <p>MXNREF: MNXR24526</p>
          </html>
        </notes>
        <annotation>
          <rdf:RDF xmlns:rdf="http://www.w3.org/1999/02/22-rdf-syntax-ns#" xmlns:dcterms="http://purl.org/dc/terms/" xmlns:vCard="http://www.w3.org/2001/vcard-rdf/3.0#" xmlns:vCard4="http://www.w3.org/2006/vcard/ns#" xmlns:bqbiol="http://biomodels.net/biology-qualifiers/" xmlns:bqmodel="http://biomodels.net/model-qualifiers/">
            <rdf:Description rdf:about="#meta_R_MNXR24526_i">
              <bqbiol:is>
                <rdf:Bag>
                  <rdf:li rdf:resource="https://identifiers.org/biomodels.sbo/SBO:0000176"/>
                  <rdf:li rdf:resource="https://identifiers.org/biocyc/RXN1G-425"/>
                  <rdf:li rdf:resource="https://identifiers.org/metanetx.reaction/MNXR24526"/>
                </rdf:Bag>
              </bqbiol:is>
            </rdf:Description>
          </rdf:RDF>
        </annotation>
        <listOfReactants>
          <speciesReference species="M_MNXM11055_i" stoichiometry="1" constant="true"/>
        </listOfReactants>
        <listOfProducts>
          <speciesReference species="M_MNXM13119_i" stoichiometry="1" constant="true"/>
          <speciesReference species="M_bigg_h2o_i" stoichiometry="1" constant="true"/>
        </listOfProducts>
      </reaction>
      <reaction metaid="meta_R_MNXR62629_i" sboTerm="SBO:0000176" id="R_MNXR62629_i" name="1 H(+) + 1 NADH(2-) + 1 3-oxohexanoyl-CoA = 1 (S)-3-hydroxyhexanoyl-CoA + 1 NAD(+)_2" reversible="true" fast="false" fbc:lowerFluxBound="cobra_default_lb" fbc:upperFluxBound="cobra_default_ub">
        <notes>
          <html xmlns="http://www.w3.org/1999/xhtml">
            <p>GENE_ASSOCIATION: MetaCyc_GJP6_2515_MONOMER_i</p>
            <p>METACYC: RXN-12570</p>
            <p>MXNREF: MNXR62629</p>
          </html>
        </notes>
        <annotation>
          <rdf:RDF xmlns:rdf="http://www.w3.org/1999/02/22-rdf-syntax-ns#" xmlns:dcterms="http://purl.org/dc/terms/" xmlns:vCard="http://www.w3.org/2001/vcard-rdf/3.0#" xmlns:vCard4="http://www.w3.org/2006/vcard/ns#" xmlns:bqbiol="http://biomodels.net/biology-qualifiers/" xmlns:bqmodel="http://biomodels.net/model-qualifiers/">
            <rdf:Description rdf:about="#meta_R_MNXR62629_i">
              <bqbiol:is>
                <rdf:Bag>
                  <rdf:li rdf:resource="https://identifiers.org/ec-code/1.1.1.35"/>
                  <rdf:li rdf:resource="https://identifiers.org/biocyc/RXN-12570"/>
                  <rdf:li rdf:resource="https://identifiers.org/metanetx.reaction/MNXR62629"/>
                </rdf:Bag>
              </bqbiol:is>
            </rdf:Description>
          </rdf:RDF>
        </annotation>
        <listOfReactants>
          <speciesReference species="M_bigg_h_i" stoichiometry="1" constant="true"/>
          <speciesReference species="M_bigg_nadh_i" stoichiometry="1" constant="true"/>
          <speciesReference species="M_MNXM97405_i" stoichiometry="1" constant="true"/>
        </listOfReactants>
        <listOfProducts>
          <speciesReference species="M_bigg_3hhcoa_i" stoichiometry="1" constant="true"/>
          <speciesReference species="M_bigg_nad_i" stoichiometry="1" constant="true"/>
        </listOfProducts>
        <fbc:geneProductAssociation>
          <fbc:geneProductRef fbc:geneProduct="G_MetaCyc_GJP6_2515_MONOMER_i"/>
        </fbc:geneProductAssociation>
      </reaction>
      <reaction metaid="meta_R_MNXR64187_i" sboTerm="SBO:0000176" id="R_MNXR64187_i" name="1 ADP + 1 phosphate + 1 succinyl-CoA = 1 CoA + 1 succinate(2-) + 1 ATP" reversible="true" fast="false" fbc:lowerFluxBound="cobra_default_lb" fbc:upperFluxBound="cobra_default_ub">
        <notes>
          <html xmlns="http://www.w3.org/1999/xhtml">
            <p>GENE_ASSOCIATION: MetaCyc_GJP6_161_MONOMER_i or MetaCyc_GJP6_162_MONOMER_i</p>
            <p>METACYC: SUCCCOASYN-RXN</p>
            <p>MXNREF: MNXR64187</p>
          </html>
        </notes>
        <annotation>
          <rdf:RDF xmlns:rdf="http://www.w3.org/1999/02/22-rdf-syntax-ns#" xmlns:dcterms="http://purl.org/dc/terms/" xmlns:vCard="http://www.w3.org/2001/vcard-rdf/3.0#" xmlns:vCard4="http://www.w3.org/2006/vcard/ns#" xmlns:bqbiol="http://biomodels.net/biology-qualifiers/" xmlns:bqmodel="http://biomodels.net/model-qualifiers/">
            <rdf:Description rdf:about="#meta_R_MNXR64187_i">
              <bqbiol:is>
                <rdf:Bag>
                  <rdf:li rdf:resource="https://identifiers.org/ec-code/6.2.1.5"/>
                  <rdf:li rdf:resource="https://identifiers.org/biocyc/SUCCCOASYN-RXN"/>
                  <rdf:li rdf:resource="https://identifiers.org/metanetx.reaction/MNXR64187"/>
                </rdf:Bag>
              </bqbiol:is>
            </rdf:Description>
          </rdf:RDF>
        </annotation>
        <listOfReactants>
          <speciesReference species="M_bigg_adp_i" stoichiometry="1" constant="true"/>
          <speciesReference species="M_bigg_pi_i" stoichiometry="1" constant="true"/>
          <speciesReference species="M_MNXM97014_i" stoichiometry="1" constant="true"/>
        </listOfReactants>
        <listOfProducts>
          <speciesReference species="M_bigg_coa_i" stoichiometry="1" constant="true"/>
          <speciesReference species="M_bigg_succ_i" stoichiometry="1" constant="true"/>
          <speciesReference species="M_bigg_atp_i" stoichiometry="1" constant="true"/>
        </listOfProducts>
        <fbc:geneProductAssociation>
          <fbc:or>
            <fbc:geneProductRef fbc:geneProduct="G_MetaCyc_GJP6_161_MONOMER_i"/>
            <fbc:geneProductRef fbc:geneProduct="G_MetaCyc_GJP6_162_MONOMER_i"/>
          </fbc:or>
        </fbc:geneProductAssociation>
      </reaction>
      <reaction metaid="meta_R_MNXR64048_i" sboTerm="SBO:0000176" id="R_MNXR64048_i" name="1 a cis,cis-delta5,23-C42:2-[acp] + 1 a malonyl-[acp] = 1 a cis,cis-delta7,25-3-oxo-C44:2-[acp] + 1 CO(2) + 1 holo-[acyl-carrier protein]" reversible="true" fast="false" fbc:lowerFluxBound="cobra_default_lb" fbc:upperFluxBound="cobra_default_ub">
        <notes>
          <html xmlns="http://www.w3.org/1999/xhtml">
            <p>METACYC: RXN1G-334</p>
            <p>MXNREF: MNXR64048</p>
          </html>
        </notes>
        <annotation>
          <rdf:RDF xmlns:rdf="http://www.w3.org/1999/02/22-rdf-syntax-ns#" xmlns:dcterms="http://purl.org/dc/terms/" xmlns:vCard="http://www.w3.org/2001/vcard-rdf/3.0#" xmlns:vCard4="http://www.w3.org/2006/vcard/ns#" xmlns:bqbiol="http://biomodels.net/biology-qualifiers/" xmlns:bqmodel="http://biomodels.net/model-qualifiers/">
            <rdf:Description rdf:about="#meta_R_MNXR64048_i">
              <bqbiol:is>
                <rdf:Bag>
                  <rdf:li rdf:resource="https://identifiers.org/ec-code/2.3.1.179"/>
                  <rdf:li rdf:resource="https://identifiers.org/biocyc/RXN1G-334"/>
                  <rdf:li rdf:resource="https://identifiers.org/metanetx.reaction/MNXR64048"/>
                </rdf:Bag>
              </bqbiol:is>
            </rdf:Description>
          </rdf:RDF>
        </annotation>
        <listOfReactants>
          <speciesReference species="M_MNXM11051_i" stoichiometry="1" constant="true"/>
          <speciesReference species="M_MNXM728_i" stoichiometry="1" constant="true"/>
        </listOfReactants>
        <listOfProducts>
          <speciesReference species="M_MNXM11056_i" stoichiometry="1" constant="true"/>
          <speciesReference species="M_bigg_co2_i" stoichiometry="1" constant="true"/>
          <speciesReference species="M_bigg_ACP_i" stoichiometry="1" constant="true"/>
        </listOfProducts>
      </reaction>
      <reaction metaid="meta_R_MNXR64036_i" sboTerm="SBO:0000176" id="R_MNXR64036_i" name="1 H(+) + 1 NADH(2-) + 1 a trans-delta2-cis,cis-delta5,23-C42:3-[acp] = 1 a cis,cis-delta5,23-C42:2-[acp] + 1 NAD(+)" reversible="true" fast="false" fbc:lowerFluxBound="cobra_default_lb" fbc:upperFluxBound="cobra_default_ub">
        <notes>
          <html xmlns="http://www.w3.org/1999/xhtml">
            <p>METACYC: RXN1G-248</p>
            <p>MXNREF: MNXR64036</p>
          </html>
        </notes>
        <annotation>
          <rdf:RDF xmlns:rdf="http://www.w3.org/1999/02/22-rdf-syntax-ns#" xmlns:dcterms="http://purl.org/dc/terms/" xmlns:vCard="http://www.w3.org/2001/vcard-rdf/3.0#" xmlns:vCard4="http://www.w3.org/2006/vcard/ns#" xmlns:bqbiol="http://biomodels.net/biology-qualifiers/" xmlns:bqmodel="http://biomodels.net/model-qualifiers/">
            <rdf:Description rdf:about="#meta_R_MNXR64036_i">
              <bqbiol:is>
                <rdf:Bag>
                  <rdf:li rdf:resource="https://identifiers.org/ec-code/1.3.1.-"/>
                  <rdf:li rdf:resource="https://identifiers.org/biocyc/RXN1G-248"/>
                  <rdf:li rdf:resource="https://identifiers.org/metanetx.reaction/MNXR64036"/>
                </rdf:Bag>
              </bqbiol:is>
            </rdf:Description>
          </rdf:RDF>
        </annotation>
        <listOfReactants>
          <speciesReference species="M_bigg_h_i" stoichiometry="1" constant="true"/>
          <speciesReference species="M_bigg_nadh_i" stoichiometry="1" constant="true"/>
          <speciesReference species="M_MNXM13117_i" stoichiometry="1" constant="true"/>
        </listOfReactants>
        <listOfProducts>
          <speciesReference species="M_MNXM11051_i" stoichiometry="1" constant="true"/>
          <speciesReference species="M_bigg_nad_i" stoichiometry="1" constant="true"/>
        </listOfProducts>
      </reaction>
      <reaction metaid="meta_R_MNXR57101_i" sboTerm="SBO:0000176" id="R_MNXR57101_i" name="1 H(+) + 1 AMP + 1 Thiamine diphosphate = 1 ATP + 1 thiamine(1+)" reversible="true" fast="false" fbc:lowerFluxBound="cobra_default_lb" fbc:upperFluxBound="cobra_default_ub">
        <notes>
          <html xmlns="http://www.w3.org/1999/xhtml">
            <p>BRENDA: BR47855</p>
            <p>METACYC: THIAMIN-PYROPHOSPHOKINASE-RXN</p>
            <p>MXNREF: MNXR57101</p>
            <p>REACTOME: REACT_100688, REACT_102242, REACT_104603, REACT_104766, REACT_11233, REACT_132825, REACT_29181, REACT_29797, REACT_32304, REACT_32784, REACT_78592, REACT_84784, REACT_87137, REACT_87156, REACT_89139, REACT_89462</p>
            <p>RHEA: 11576, 11577, 11578, 11579</p>
          </html>
        </notes>
        <annotation>
          <rdf:RDF xmlns:rdf="http://www.w3.org/1999/02/22-rdf-syntax-ns#" xmlns:dcterms="http://purl.org/dc/terms/" xmlns:vCard="http://www.w3.org/2001/vcard-rdf/3.0#" xmlns:vCard4="http://www.w3.org/2006/vcard/ns#" xmlns:bqbiol="http://biomodels.net/biology-qualifiers/" xmlns:bqmodel="http://biomodels.net/model-qualifiers/">
            <rdf:Description rdf:about="#meta_R_MNXR57101_i">
              <bqbiol:is>
                <rdf:Bag>
                  <rdf:li rdf:resource="https://identifiers.org/ec-code/2.7.6.2"/>
                  <rdf:li rdf:resource="https://identifiers.org/brenda/BR47855"/>
                  <rdf:li rdf:resource="https://identifiers.org/biocyc/THIAMIN-PYROPHOSPHOKINASE-RXN"/>
                  <rdf:li rdf:resource="https://identifiers.org/metanetx.reaction/MNXR57101"/>
                  <rdf:li rdf:resource="https://identifiers.org/reactome/REACT_100688"/>
                  <rdf:li rdf:resource="https://identifiers.org/reactome/REACT_102242"/>
                  <rdf:li rdf:resource="https://identifiers.org/reactome/REACT_104603"/>
                  <rdf:li rdf:resource="https://identifiers.org/reactome/REACT_104766"/>
                  <rdf:li rdf:resource="https://identifiers.org/reactome/REACT_11233"/>
                  <rdf:li rdf:resource="https://identifiers.org/reactome/REACT_132825"/>
                  <rdf:li rdf:resource="https://identifiers.org/reactome/REACT_29181"/>
                  <rdf:li rdf:resource="https://identifiers.org/reactome/REACT_29797"/>
                  <rdf:li rdf:resource="https://identifiers.org/reactome/REACT_32304"/>
                  <rdf:li rdf:resource="https://identifiers.org/reactome/REACT_32784"/>
                  <rdf:li rdf:resource="https://identifiers.org/reactome/REACT_78592"/>
                  <rdf:li rdf:resource="https://identifiers.org/reactome/REACT_84784"/>
                  <rdf:li rdf:resource="https://identifiers.org/reactome/REACT_87137"/>
                  <rdf:li rdf:resource="https://identifiers.org/reactome/REACT_87156"/>
                  <rdf:li rdf:resource="https://identifiers.org/reactome/REACT_89139"/>
                  <rdf:li rdf:resource="https://identifiers.org/reactome/REACT_89462"/>
                  <rdf:li rdf:resource="https://identifiers.org/rhea/11576"/>
                  <rdf:li rdf:resource="https://identifiers.org/rhea/11577"/>
                  <rdf:li rdf:resource="https://identifiers.org/rhea/11578"/>
                  <rdf:li rdf:resource="https://identifiers.org/rhea/11579"/>
                </rdf:Bag>
              </bqbiol:is>
            </rdf:Description>
          </rdf:RDF>
        </annotation>
        <listOfReactants>
          <speciesReference species="M_bigg_h_i" stoichiometry="1" constant="true"/>
          <speciesReference species="M_bigg_amp_i" stoichiometry="1" constant="true"/>
          <speciesReference species="M_bigg_thmpp_i" stoichiometry="1" constant="true"/>
        </listOfReactants>
        <listOfProducts>
          <speciesReference species="M_bigg_atp_i" stoichiometry="1" constant="true"/>
          <speciesReference species="M_MNXM322_i" stoichiometry="1" constant="true"/>
        </listOfProducts>
      </reaction>
      <reaction metaid="meta_R_MNXR24461_i" sboTerm="SBO:0000176" id="R_MNXR24461_i" name="1 a cis,cis-delta5,23-3-hydroxyC42:2-[acp] = 1 a trans-delta2-cis,cis-delta5,23-C42:3-[acp] + 1 H2O" reversible="true" fast="false" fbc:lowerFluxBound="cobra_default_lb" fbc:upperFluxBound="cobra_default_ub">
        <notes>
          <html xmlns="http://www.w3.org/1999/xhtml">
            <p>METACYC: RXN1G-214</p>
            <p>MXNREF: MNXR24461</p>
          </html>
        </notes>
        <annotation>
          <rdf:RDF xmlns:rdf="http://www.w3.org/1999/02/22-rdf-syntax-ns#" xmlns:dcterms="http://purl.org/dc/terms/" xmlns:vCard="http://www.w3.org/2001/vcard-rdf/3.0#" xmlns:vCard4="http://www.w3.org/2006/vcard/ns#" xmlns:bqbiol="http://biomodels.net/biology-qualifiers/" xmlns:bqmodel="http://biomodels.net/model-qualifiers/">
            <rdf:Description rdf:about="#meta_R_MNXR24461_i">
              <bqbiol:is>
                <rdf:Bag>
                  <rdf:li rdf:resource="https://identifiers.org/biomodels.sbo/SBO:0000176"/>
                  <rdf:li rdf:resource="https://identifiers.org/biocyc/RXN1G-214"/>
                  <rdf:li rdf:resource="https://identifiers.org/metanetx.reaction/MNXR24461"/>
                </rdf:Bag>
              </bqbiol:is>
            </rdf:Description>
          </rdf:RDF>
        </annotation>
        <listOfReactants>
          <speciesReference species="M_MNXM11049_i" stoichiometry="1" constant="true"/>
        </listOfReactants>
        <listOfProducts>
          <speciesReference species="M_MNXM13117_i" stoichiometry="1" constant="true"/>
          <speciesReference species="M_bigg_h2o_i" stoichiometry="1" constant="true"/>
        </listOfProducts>
      </reaction>
      <reaction metaid="meta_R_MNXR62610_i" sboTerm="SBO:0000176" id="R_MNXR62610_i" name="1 H(+) + 1 NADH(2-) + 1 3-oxodecanoyl-CoA = 1 (S)-3-hydroxydecanoyl-CoA + 1 NAD(+)_2" reversible="true" fast="false" fbc:lowerFluxBound="cobra_default_lb" fbc:upperFluxBound="cobra_default_ub">
        <notes>
          <html xmlns="http://www.w3.org/1999/xhtml">
            <p>GENE_ASSOCIATION: MetaCyc_GJP6_2515_MONOMER_i</p>
            <p>METACYC: RXN-12490</p>
            <p>MXNREF: MNXR62610</p>
          </html>
        </notes>
        <annotation>
          <rdf:RDF xmlns:rdf="http://www.w3.org/1999/02/22-rdf-syntax-ns#" xmlns:dcterms="http://purl.org/dc/terms/" xmlns:vCard="http://www.w3.org/2001/vcard-rdf/3.0#" xmlns:vCard4="http://www.w3.org/2006/vcard/ns#" xmlns:bqbiol="http://biomodels.net/biology-qualifiers/" xmlns:bqmodel="http://biomodels.net/model-qualifiers/">
            <rdf:Description rdf:about="#meta_R_MNXR62610_i">
              <bqbiol:is>
                <rdf:Bag>
                  <rdf:li rdf:resource="https://identifiers.org/ec-code/1.1.1.35"/>
                  <rdf:li rdf:resource="https://identifiers.org/biocyc/RXN-12490"/>
                  <rdf:li rdf:resource="https://identifiers.org/metanetx.reaction/MNXR62610"/>
                </rdf:Bag>
              </bqbiol:is>
            </rdf:Description>
          </rdf:RDF>
        </annotation>
        <listOfReactants>
          <speciesReference species="M_bigg_h_i" stoichiometry="1" constant="true"/>
          <speciesReference species="M_bigg_nadh_i" stoichiometry="1" constant="true"/>
          <speciesReference species="M_MNXM97404_i" stoichiometry="1" constant="true"/>
        </listOfReactants>
        <listOfProducts>
          <speciesReference species="M_bigg_3hdcoa_i" stoichiometry="1" constant="true"/>
          <speciesReference species="M_bigg_nad_i" stoichiometry="1" constant="true"/>
        </listOfProducts>
        <fbc:geneProductAssociation>
          <fbc:geneProductRef fbc:geneProduct="G_MetaCyc_GJP6_2515_MONOMER_i"/>
        </fbc:geneProductAssociation>
      </reaction>
      <reaction metaid="meta_R_MNXR64081_i" sboTerm="SBO:0000176" id="R_MNXR64081_i" name="1 a cis,cis-delta3,21-C40:2-[acp] + 1 a malonyl-[acp] = 1 a cis,cis-delta5,23-3-oxo-C42:2-[acp] + 1 CO(2) + 1 holo-[acyl-carrier protein]" reversible="true" fast="false" fbc:lowerFluxBound="cobra_default_lb" fbc:upperFluxBound="cobra_default_ub">
        <notes>
          <html xmlns="http://www.w3.org/1999/xhtml">
            <p>METACYC: RXN1G-79</p>
            <p>MXNREF: MNXR64081</p>
          </html>
        </notes>
        <annotation>
          <rdf:RDF xmlns:rdf="http://www.w3.org/1999/02/22-rdf-syntax-ns#" xmlns:dcterms="http://purl.org/dc/terms/" xmlns:vCard="http://www.w3.org/2001/vcard-rdf/3.0#" xmlns:vCard4="http://www.w3.org/2006/vcard/ns#" xmlns:bqbiol="http://biomodels.net/biology-qualifiers/" xmlns:bqmodel="http://biomodels.net/model-qualifiers/">
            <rdf:Description rdf:about="#meta_R_MNXR64081_i">
              <bqbiol:is>
                <rdf:Bag>
                  <rdf:li rdf:resource="https://identifiers.org/ec-code/2.3.1.179"/>
                  <rdf:li rdf:resource="https://identifiers.org/biocyc/RXN1G-79"/>
                  <rdf:li rdf:resource="https://identifiers.org/metanetx.reaction/MNXR64081"/>
                </rdf:Bag>
              </bqbiol:is>
            </rdf:Description>
          </rdf:RDF>
        </annotation>
        <listOfReactants>
          <speciesReference species="M_MNXM11045_i" stoichiometry="1" constant="true"/>
          <speciesReference species="M_MNXM728_i" stoichiometry="1" constant="true"/>
        </listOfReactants>
        <listOfProducts>
          <speciesReference species="M_MNXM11050_i" stoichiometry="1" constant="true"/>
          <speciesReference species="M_bigg_co2_i" stoichiometry="1" constant="true"/>
          <speciesReference species="M_bigg_ACP_i" stoichiometry="1" constant="true"/>
        </listOfProducts>
      </reaction>
      <reaction metaid="meta_R_MNXR64013_i" sboTerm="SBO:0000176" id="R_MNXR64013_i" name="1 H(+) + 1 NADH(2-) + 1 a trans-delta2-cis,cis-delta19,31-C50:3-[acp] = 1 a cis,cis-delta19,31-C50:2-[acp] + 1 NAD(+)" reversible="true" fast="false" fbc:lowerFluxBound="cobra_default_lb" fbc:upperFluxBound="cobra_default_ub">
        <notes>
          <html xmlns="http://www.w3.org/1999/xhtml">
            <p>METACYC: RXN1G-1057</p>
            <p>MXNREF: MNXR64013</p>
          </html>
        </notes>
        <annotation>
          <rdf:RDF xmlns:rdf="http://www.w3.org/1999/02/22-rdf-syntax-ns#" xmlns:dcterms="http://purl.org/dc/terms/" xmlns:vCard="http://www.w3.org/2001/vcard-rdf/3.0#" xmlns:vCard4="http://www.w3.org/2006/vcard/ns#" xmlns:bqbiol="http://biomodels.net/biology-qualifiers/" xmlns:bqmodel="http://biomodels.net/model-qualifiers/">
            <rdf:Description rdf:about="#meta_R_MNXR64013_i">
              <bqbiol:is>
                <rdf:Bag>
                  <rdf:li rdf:resource="https://identifiers.org/ec-code/1.3.1.-"/>
                  <rdf:li rdf:resource="https://identifiers.org/biocyc/RXN1G-1057"/>
                  <rdf:li rdf:resource="https://identifiers.org/metanetx.reaction/MNXR64013"/>
                </rdf:Bag>
              </bqbiol:is>
            </rdf:Description>
          </rdf:RDF>
        </annotation>
        <listOfReactants>
          <speciesReference species="M_bigg_h_i" stoichiometry="1" constant="true"/>
          <speciesReference species="M_bigg_nadh_i" stoichiometry="1" constant="true"/>
          <speciesReference species="M_MNXM13113_i" stoichiometry="1" constant="true"/>
        </listOfReactants>
        <listOfProducts>
          <speciesReference species="M_MNXM11038_i" stoichiometry="1" constant="true"/>
          <speciesReference species="M_bigg_nad_i" stoichiometry="1" constant="true"/>
        </listOfProducts>
      </reaction>
      <reaction metaid="meta_R_MNXR49698_i" sboTerm="SBO:0000176" id="R_MNXR49698_i" name="1 S-adenosyl-L-homocysteine + 1 a methylated methyl acceptor = 1 S-adenosyl-L-methionine + 1 a demethylated methyl acceptor" reversible="true" fast="false" fbc:lowerFluxBound="cobra_default_lb" fbc:upperFluxBound="cobra_default_ub">
        <notes>
          <html xmlns="http://www.w3.org/1999/xhtml">
            <p>METACYC: RXN-7605</p>
            <p>MXNREF: MNXR49698</p>
          </html>
        </notes>
        <annotation>
          <rdf:RDF xmlns:rdf="http://www.w3.org/1999/02/22-rdf-syntax-ns#" xmlns:dcterms="http://purl.org/dc/terms/" xmlns:vCard="http://www.w3.org/2001/vcard-rdf/3.0#" xmlns:vCard4="http://www.w3.org/2006/vcard/ns#" xmlns:bqbiol="http://biomodels.net/biology-qualifiers/" xmlns:bqmodel="http://biomodels.net/model-qualifiers/">
            <rdf:Description rdf:about="#meta_R_MNXR49698_i">
              <bqbiol:is>
                <rdf:Bag>
                  <rdf:li rdf:resource="https://identifiers.org/ec-code/2.1.1.-"/>
                  <rdf:li rdf:resource="https://identifiers.org/biocyc/RXN-7605"/>
                  <rdf:li rdf:resource="https://identifiers.org/metanetx.reaction/MNXR49698"/>
                </rdf:Bag>
              </bqbiol:is>
            </rdf:Description>
          </rdf:RDF>
        </annotation>
        <listOfReactants>
          <speciesReference species="M_bigg_ahcys_i" stoichiometry="1" constant="true"/>
          <speciesReference species="M_MNXM2021_i" stoichiometry="1" constant="true"/>
        </listOfReactants>
        <listOfProducts>
          <speciesReference species="M_bigg_amet_i" stoichiometry="1" constant="true"/>
          <speciesReference species="M_MNXM96057_i" stoichiometry="1" constant="true"/>
        </listOfProducts>
      </reaction>
      <reaction metaid="meta_R_MNXR24411_i" sboTerm="SBO:0000176" id="R_MNXR24411_i" name="1 a cis,cis-delta19,31-3-hydroxyC50:2-[acp] = 1 a trans-delta2-cis,cis-delta19,31-C50:3-[acp] + 1 H2O" reversible="true" fast="false" fbc:lowerFluxBound="cobra_default_lb" fbc:upperFluxBound="cobra_default_ub">
        <notes>
          <html xmlns="http://www.w3.org/1999/xhtml">
            <p>METACYC: RXN1G-1004</p>
            <p>MXNREF: MNXR24411</p>
          </html>
        </notes>
        <annotation>
          <rdf:RDF xmlns:rdf="http://www.w3.org/1999/02/22-rdf-syntax-ns#" xmlns:dcterms="http://purl.org/dc/terms/" xmlns:vCard="http://www.w3.org/2001/vcard-rdf/3.0#" xmlns:vCard4="http://www.w3.org/2006/vcard/ns#" xmlns:bqbiol="http://biomodels.net/biology-qualifiers/" xmlns:bqmodel="http://biomodels.net/model-qualifiers/">
            <rdf:Description rdf:about="#meta_R_MNXR24411_i">
              <bqbiol:is>
                <rdf:Bag>
                  <rdf:li rdf:resource="https://identifiers.org/biomodels.sbo/SBO:0000176"/>
                  <rdf:li rdf:resource="https://identifiers.org/biocyc/RXN1G-1004"/>
                  <rdf:li rdf:resource="https://identifiers.org/metanetx.reaction/MNXR24411"/>
                </rdf:Bag>
              </bqbiol:is>
            </rdf:Description>
          </rdf:RDF>
        </annotation>
        <listOfReactants>
          <speciesReference species="M_MNXM11036_i" stoichiometry="1" constant="true"/>
        </listOfReactants>
        <listOfProducts>
          <speciesReference species="M_MNXM13113_i" stoichiometry="1" constant="true"/>
          <speciesReference species="M_bigg_h2o_i" stoichiometry="1" constant="true"/>
        </listOfProducts>
      </reaction>
      <reaction metaid="meta_R_MNXR64087_i" sboTerm="SBO:0000176" id="R_MNXR64087_i" name="1 a cis,cis-delta17,29-C48:2-[acp] + 1 a malonyl-[acp] = 1 a cis,cis-delta19,31-3-oxo-C50:2-[acp] + 1 CO(2) + 1 holo-[acyl-carrier protein]" reversible="true" fast="false" fbc:lowerFluxBound="cobra_default_lb" fbc:upperFluxBound="cobra_default_ub">
        <notes>
          <html xmlns="http://www.w3.org/1999/xhtml">
            <p>METACYC: RXN1G-883</p>
            <p>MXNREF: MNXR64087</p>
          </html>
        </notes>
        <annotation>
          <rdf:RDF xmlns:rdf="http://www.w3.org/1999/02/22-rdf-syntax-ns#" xmlns:dcterms="http://purl.org/dc/terms/" xmlns:vCard="http://www.w3.org/2001/vcard-rdf/3.0#" xmlns:vCard4="http://www.w3.org/2006/vcard/ns#" xmlns:bqbiol="http://biomodels.net/biology-qualifiers/" xmlns:bqmodel="http://biomodels.net/model-qualifiers/">
            <rdf:Description rdf:about="#meta_R_MNXR64087_i">
              <bqbiol:is>
                <rdf:Bag>
                  <rdf:li rdf:resource="https://identifiers.org/ec-code/2.3.1.179"/>
                  <rdf:li rdf:resource="https://identifiers.org/biocyc/RXN1G-883"/>
                  <rdf:li rdf:resource="https://identifiers.org/metanetx.reaction/MNXR64087"/>
                </rdf:Bag>
              </bqbiol:is>
            </rdf:Description>
          </rdf:RDF>
        </annotation>
        <listOfReactants>
          <speciesReference species="M_MNXM11032_i" stoichiometry="1" constant="true"/>
          <speciesReference species="M_MNXM728_i" stoichiometry="1" constant="true"/>
        </listOfReactants>
        <listOfProducts>
          <speciesReference species="M_MNXM11037_i" stoichiometry="1" constant="true"/>
          <speciesReference species="M_bigg_co2_i" stoichiometry="1" constant="true"/>
          <speciesReference species="M_bigg_ACP_i" stoichiometry="1" constant="true"/>
        </listOfProducts>
      </reaction>
      <reaction metaid="meta_R_MNXR22345_i" sboTerm="SBO:0000176" id="R_MNXR22345_i" name="1 H(+) + 1 NADH(2-) + 1 3-[(3aS,4S,5R,7aS)-5-hydroxy-7a-methyl-1-oxo-octahydro-1H-inden-4-yl]-3-oxopropanoyl-CoA = 1 NAD(+) + 1 3-[(3aS,4S,5R,7aS)-5-hydroxy-7a-methyl-1-oxo-octahydro-1H-inden-4-yl]-3-hydroxypropanoyl-CoA" reversible="true" fast="false" fbc:lowerFluxBound="cobra_default_lb" fbc:upperFluxBound="cobra_default_ub">
        <notes>
          <html xmlns="http://www.w3.org/1999/xhtml">
            <p>GENE_ASSOCIATION: MetaCyc_GJP6_2515_MONOMER_i</p>
            <p>METACYC: RXN-12750</p>
            <p>MXNREF: MNXR22345</p>
          </html>
        </notes>
        <annotation>
          <rdf:RDF xmlns:rdf="http://www.w3.org/1999/02/22-rdf-syntax-ns#" xmlns:dcterms="http://purl.org/dc/terms/" xmlns:vCard="http://www.w3.org/2001/vcard-rdf/3.0#" xmlns:vCard4="http://www.w3.org/2006/vcard/ns#" xmlns:bqbiol="http://biomodels.net/biology-qualifiers/" xmlns:bqmodel="http://biomodels.net/model-qualifiers/">
            <rdf:Description rdf:about="#meta_R_MNXR22345_i">
              <bqbiol:is>
                <rdf:Bag>
                  <rdf:li rdf:resource="https://identifiers.org/ec-code/1.1.1.35"/>
                  <rdf:li rdf:resource="https://identifiers.org/biocyc/RXN-12750"/>
                  <rdf:li rdf:resource="https://identifiers.org/metanetx.reaction/MNXR22345"/>
                </rdf:Bag>
              </bqbiol:is>
            </rdf:Description>
          </rdf:RDF>
        </annotation>
        <listOfReactants>
          <speciesReference species="M_bigg_h_i" stoichiometry="1" constant="true"/>
          <speciesReference species="M_bigg_nadh_i" stoichiometry="1" constant="true"/>
          <speciesReference species="M_MNXM9982_i" stoichiometry="1" constant="true"/>
        </listOfReactants>
        <listOfProducts>
          <speciesReference species="M_bigg_nad_i" stoichiometry="1" constant="true"/>
          <speciesReference species="M_MNXM9981_i" stoichiometry="1" constant="true"/>
        </listOfProducts>
        <fbc:geneProductAssociation>
          <fbc:geneProductRef fbc:geneProduct="G_MetaCyc_GJP6_2515_MONOMER_i"/>
        </fbc:geneProductAssociation>
      </reaction>
      <reaction metaid="meta_R_MNXR64083_i" sboTerm="SBO:0000176" id="R_MNXR64083_i" name="1 H(+) + 1 NADH(2-) + 1 a trans-delta2-cis,cis-delta17,29-C48:3-[acp] = 1 a cis,cis-delta17,29-C48:2-[acp] + 1 NAD(+)" reversible="true" fast="false" fbc:lowerFluxBound="cobra_default_lb" fbc:upperFluxBound="cobra_default_ub">
        <notes>
          <html xmlns="http://www.w3.org/1999/xhtml">
            <p>METACYC: RXN1G-820</p>
            <p>MXNREF: MNXR64083</p>
          </html>
        </notes>
        <annotation>
          <rdf:RDF xmlns:rdf="http://www.w3.org/1999/02/22-rdf-syntax-ns#" xmlns:dcterms="http://purl.org/dc/terms/" xmlns:vCard="http://www.w3.org/2001/vcard-rdf/3.0#" xmlns:vCard4="http://www.w3.org/2006/vcard/ns#" xmlns:bqbiol="http://biomodels.net/biology-qualifiers/" xmlns:bqmodel="http://biomodels.net/model-qualifiers/">
            <rdf:Description rdf:about="#meta_R_MNXR64083_i">
              <bqbiol:is>
                <rdf:Bag>
                  <rdf:li rdf:resource="https://identifiers.org/ec-code/1.3.1.-"/>
                  <rdf:li rdf:resource="https://identifiers.org/biocyc/RXN1G-820"/>
                  <rdf:li rdf:resource="https://identifiers.org/metanetx.reaction/MNXR64083"/>
                </rdf:Bag>
              </bqbiol:is>
            </rdf:Description>
          </rdf:RDF>
        </annotation>
        <listOfReactants>
          <speciesReference species="M_bigg_h_i" stoichiometry="1" constant="true"/>
          <speciesReference species="M_bigg_nadh_i" stoichiometry="1" constant="true"/>
          <speciesReference species="M_MNXM13111_i" stoichiometry="1" constant="true"/>
        </listOfReactants>
        <listOfProducts>
          <speciesReference species="M_MNXM11032_i" stoichiometry="1" constant="true"/>
          <speciesReference species="M_bigg_nad_i" stoichiometry="1" constant="true"/>
        </listOfProducts>
      </reaction>
      <reaction metaid="meta_R_MNXR24568_i" sboTerm="SBO:0000176" id="R_MNXR24568_i" name="1 a cis,cis-delta17,29-3-hydroxyC48:2-[acp] = 1 a trans-delta2-cis,cis-delta17,29-C48:3-[acp] + 1 H2O" reversible="true" fast="false" fbc:lowerFluxBound="cobra_default_lb" fbc:upperFluxBound="cobra_default_ub">
        <notes>
          <html xmlns="http://www.w3.org/1999/xhtml">
            <p>METACYC: RXN1G-760</p>
            <p>MXNREF: MNXR24568</p>
          </html>
        </notes>
        <annotation>
          <rdf:RDF xmlns:rdf="http://www.w3.org/1999/02/22-rdf-syntax-ns#" xmlns:dcterms="http://purl.org/dc/terms/" xmlns:vCard="http://www.w3.org/2001/vcard-rdf/3.0#" xmlns:vCard4="http://www.w3.org/2006/vcard/ns#" xmlns:bqbiol="http://biomodels.net/biology-qualifiers/" xmlns:bqmodel="http://biomodels.net/model-qualifiers/">
            <rdf:Description rdf:about="#meta_R_MNXR24568_i">
              <bqbiol:is>
                <rdf:Bag>
                  <rdf:li rdf:resource="https://identifiers.org/biomodels.sbo/SBO:0000176"/>
                  <rdf:li rdf:resource="https://identifiers.org/biocyc/RXN1G-760"/>
                  <rdf:li rdf:resource="https://identifiers.org/metanetx.reaction/MNXR24568"/>
                </rdf:Bag>
              </bqbiol:is>
            </rdf:Description>
          </rdf:RDF>
        </annotation>
        <listOfReactants>
          <speciesReference species="M_MNXM11030_i" stoichiometry="1" constant="true"/>
        </listOfReactants>
        <listOfProducts>
          <speciesReference species="M_MNXM13111_i" stoichiometry="1" constant="true"/>
          <speciesReference species="M_bigg_h2o_i" stoichiometry="1" constant="true"/>
        </listOfProducts>
      </reaction>
      <reaction metaid="meta_R_MNXR64076_i" sboTerm="SBO:0000176" id="R_MNXR64076_i" name="1 a cis,cis-delta15,27-C46:2-[acp] + 1 a malonyl-[acp] = 1 a cis,cis-delta17,29-3-oxo-C48:2-[acp] + 1 CO(2) + 1 holo-[acyl-carrier protein]" reversible="true" fast="false" fbc:lowerFluxBound="cobra_default_lb" fbc:upperFluxBound="cobra_default_ub">
        <notes>
          <html xmlns="http://www.w3.org/1999/xhtml">
            <p>METACYC: RXN1G-660</p>
            <p>MXNREF: MNXR64076</p>
          </html>
        </notes>
        <annotation>
          <rdf:RDF xmlns:rdf="http://www.w3.org/1999/02/22-rdf-syntax-ns#" xmlns:dcterms="http://purl.org/dc/terms/" xmlns:vCard="http://www.w3.org/2001/vcard-rdf/3.0#" xmlns:vCard4="http://www.w3.org/2006/vcard/ns#" xmlns:bqbiol="http://biomodels.net/biology-qualifiers/" xmlns:bqmodel="http://biomodels.net/model-qualifiers/">
            <rdf:Description rdf:about="#meta_R_MNXR64076_i">
              <bqbiol:is>
                <rdf:Bag>
                  <rdf:li rdf:resource="https://identifiers.org/ec-code/2.3.1.179"/>
                  <rdf:li rdf:resource="https://identifiers.org/biocyc/RXN1G-660"/>
                  <rdf:li rdf:resource="https://identifiers.org/metanetx.reaction/MNXR64076"/>
                </rdf:Bag>
              </bqbiol:is>
            </rdf:Description>
          </rdf:RDF>
        </annotation>
        <listOfReactants>
          <speciesReference species="M_MNXM11026_i" stoichiometry="1" constant="true"/>
          <speciesReference species="M_MNXM728_i" stoichiometry="1" constant="true"/>
        </listOfReactants>
        <listOfProducts>
          <speciesReference species="M_MNXM11031_i" stoichiometry="1" constant="true"/>
          <speciesReference species="M_bigg_co2_i" stoichiometry="1" constant="true"/>
          <speciesReference species="M_bigg_ACP_i" stoichiometry="1" constant="true"/>
        </listOfProducts>
      </reaction>
      <reaction metaid="meta_R_MNXR17653_i" sboTerm="SBO:0000176" id="R_MNXR17653_i" name="1 H(+) + 1 NADH(2-) + 1 OPC6-3-ketoacyl-CoA = 1 OPC6-3-hydroxyacyl-CoA + 1 NAD(+)" reversible="true" fast="false" fbc:lowerFluxBound="cobra_default_lb" fbc:upperFluxBound="cobra_default_ub">
        <notes>
          <html xmlns="http://www.w3.org/1999/xhtml">
            <p>GENE_ASSOCIATION: MetaCyc_GJP6_2515_MONOMER_i</p>
            <p>KEGG: R07894</p>
            <p>METACYC: RXN-10702</p>
            <p>MXNREF: MNXR17653</p>
            <p>SEED: rxn07684</p>
          </html>
        </notes>
        <annotation>
          <rdf:RDF xmlns:rdf="http://www.w3.org/1999/02/22-rdf-syntax-ns#" xmlns:dcterms="http://purl.org/dc/terms/" xmlns:vCard="http://www.w3.org/2001/vcard-rdf/3.0#" xmlns:vCard4="http://www.w3.org/2006/vcard/ns#" xmlns:bqbiol="http://biomodels.net/biology-qualifiers/" xmlns:bqmodel="http://biomodels.net/model-qualifiers/">
            <rdf:Description rdf:about="#meta_R_MNXR17653_i">
              <bqbiol:is>
                <rdf:Bag>
                  <rdf:li rdf:resource="https://identifiers.org/kegg.reaction/R07894"/>
                  <rdf:li rdf:resource="https://identifiers.org/ec-code/1.1.1.35"/>
                  <rdf:li rdf:resource="https://identifiers.org/ec-code/1.1.1.211"/>
                  <rdf:li rdf:resource="https://identifiers.org/biocyc/RXN-10702"/>
                  <rdf:li rdf:resource="https://identifiers.org/metanetx.reaction/MNXR17653"/>
                  <rdf:li rdf:resource="https://identifiers.org/seed.reaction/rxn07684"/>
                </rdf:Bag>
              </bqbiol:is>
            </rdf:Description>
          </rdf:RDF>
        </annotation>
        <listOfReactants>
          <speciesReference species="M_bigg_h_i" stoichiometry="1" constant="true"/>
          <speciesReference species="M_bigg_nadh_i" stoichiometry="1" constant="true"/>
          <speciesReference species="M_MNXM5870_i" stoichiometry="1" constant="true"/>
        </listOfReactants>
        <listOfProducts>
          <speciesReference species="M_MNXM5869_i" stoichiometry="1" constant="true"/>
          <speciesReference species="M_bigg_nad_i" stoichiometry="1" constant="true"/>
        </listOfProducts>
        <fbc:geneProductAssociation>
          <fbc:geneProductRef fbc:geneProduct="G_MetaCyc_GJP6_2515_MONOMER_i"/>
        </fbc:geneProductAssociation>
      </reaction>
      <reaction metaid="meta_R_MNXR64072_i" sboTerm="SBO:0000176" id="R_MNXR64072_i" name="1 H(+) + 1 NADH(2-) + 1 a trans-delta2-cis,cis-delta15,27-C46:3-[acp] = 1 a cis,cis-delta15,27-C46:2-[acp] + 1 NAD(+)" reversible="true" fast="false" fbc:lowerFluxBound="cobra_default_lb" fbc:upperFluxBound="cobra_default_ub">
        <notes>
          <html xmlns="http://www.w3.org/1999/xhtml">
            <p>METACYC: RXN1G-607</p>
            <p>MXNREF: MNXR64072</p>
          </html>
        </notes>
        <annotation>
          <rdf:RDF xmlns:rdf="http://www.w3.org/1999/02/22-rdf-syntax-ns#" xmlns:dcterms="http://purl.org/dc/terms/" xmlns:vCard="http://www.w3.org/2001/vcard-rdf/3.0#" xmlns:vCard4="http://www.w3.org/2006/vcard/ns#" xmlns:bqbiol="http://biomodels.net/biology-qualifiers/" xmlns:bqmodel="http://biomodels.net/model-qualifiers/">
            <rdf:Description rdf:about="#meta_R_MNXR64072_i">
              <bqbiol:is>
                <rdf:Bag>
                  <rdf:li rdf:resource="https://identifiers.org/ec-code/1.3.1.-"/>
                  <rdf:li rdf:resource="https://identifiers.org/biocyc/RXN1G-607"/>
                  <rdf:li rdf:resource="https://identifiers.org/metanetx.reaction/MNXR64072"/>
                </rdf:Bag>
              </bqbiol:is>
            </rdf:Description>
          </rdf:RDF>
        </annotation>
        <listOfReactants>
          <speciesReference species="M_bigg_h_i" stoichiometry="1" constant="true"/>
          <speciesReference species="M_bigg_nadh_i" stoichiometry="1" constant="true"/>
          <speciesReference species="M_MNXM13109_i" stoichiometry="1" constant="true"/>
        </listOfReactants>
        <listOfProducts>
          <speciesReference species="M_MNXM11026_i" stoichiometry="1" constant="true"/>
          <speciesReference species="M_bigg_nad_i" stoichiometry="1" constant="true"/>
        </listOfProducts>
      </reaction>
      <reaction metaid="meta_R_MNXR24548_i" sboTerm="SBO:0000176" id="R_MNXR24548_i" name="1 a cis,cis-delta15,27-3-hydroxyC46:2-[acp] = 1 a trans-delta2-cis,cis-delta15,27-C46:3-[acp] + 1 H2O" reversible="true" fast="false" fbc:lowerFluxBound="cobra_default_lb" fbc:upperFluxBound="cobra_default_ub">
        <notes>
          <html xmlns="http://www.w3.org/1999/xhtml">
            <p>METACYC: RXN1G-554</p>
            <p>MXNREF: MNXR24548</p>
          </html>
        </notes>
        <annotation>
          <rdf:RDF xmlns:rdf="http://www.w3.org/1999/02/22-rdf-syntax-ns#" xmlns:dcterms="http://purl.org/dc/terms/" xmlns:vCard="http://www.w3.org/2001/vcard-rdf/3.0#" xmlns:vCard4="http://www.w3.org/2006/vcard/ns#" xmlns:bqbiol="http://biomodels.net/biology-qualifiers/" xmlns:bqmodel="http://biomodels.net/model-qualifiers/">
            <rdf:Description rdf:about="#meta_R_MNXR24548_i">
              <bqbiol:is>
                <rdf:Bag>
                  <rdf:li rdf:resource="https://identifiers.org/biomodels.sbo/SBO:0000176"/>
                  <rdf:li rdf:resource="https://identifiers.org/biocyc/RXN1G-554"/>
                  <rdf:li rdf:resource="https://identifiers.org/metanetx.reaction/MNXR24548"/>
                </rdf:Bag>
              </bqbiol:is>
            </rdf:Description>
          </rdf:RDF>
        </annotation>
        <listOfReactants>
          <speciesReference species="M_MNXM11024_i" stoichiometry="1" constant="true"/>
        </listOfReactants>
        <listOfProducts>
          <speciesReference species="M_MNXM13109_i" stoichiometry="1" constant="true"/>
          <speciesReference species="M_bigg_h2o_i" stoichiometry="1" constant="true"/>
        </listOfProducts>
      </reaction>
      <reaction metaid="meta_R_MNXR61914_i" sboTerm="SBO:0000176" id="R_MNXR61914_i" name="2 H2O + 4 ferricytochrome c = 4 a reduced c-type cytochrome + 1 dioxygen" reversible="true" fast="false" fbc:lowerFluxBound="cobra_default_lb" fbc:upperFluxBound="cobra_default_ub">
        <notes>
          <html xmlns="http://www.w3.org/1999/xhtml">
            <p>GENE_ASSOCIATION: MetaCyc_GJP6_899_MONOMER_i or MetaCyc_GJP6_1764_MONOMER_i or MetaCyc_GJP6_892_MONOMER_i</p>
            <p>METACYC: CYTOCHROME-C-OXIDASE-RXN</p>
            <p>MXNREF: MNXR61914</p>
          </html>
        </notes>
        <annotation>
          <rdf:RDF xmlns:rdf="http://www.w3.org/1999/02/22-rdf-syntax-ns#" xmlns:dcterms="http://purl.org/dc/terms/" xmlns:vCard="http://www.w3.org/2001/vcard-rdf/3.0#" xmlns:vCard4="http://www.w3.org/2006/vcard/ns#" xmlns:bqbiol="http://biomodels.net/biology-qualifiers/" xmlns:bqmodel="http://biomodels.net/model-qualifiers/">
            <rdf:Description rdf:about="#meta_R_MNXR61914_i">
              <bqbiol:is>
                <rdf:Bag>
                  <rdf:li rdf:resource="https://identifiers.org/ec-code/1.9.3.1"/>
                  <rdf:li rdf:resource="https://identifiers.org/biocyc/CYTOCHROME-C-OXIDASE-RXN"/>
                  <rdf:li rdf:resource="https://identifiers.org/metanetx.reaction/MNXR61914"/>
                </rdf:Bag>
              </bqbiol:is>
            </rdf:Description>
          </rdf:RDF>
        </annotation>
        <listOfReactants>
          <speciesReference species="M_bigg_h2o_i" stoichiometry="2" constant="true"/>
          <speciesReference species="M_MNXM230_i" stoichiometry="4" constant="true"/>
        </listOfReactants>
        <listOfProducts>
          <speciesReference species="M_MNXM1472_i" stoichiometry="4" constant="true"/>
          <speciesReference species="M_bigg_o2_i" stoichiometry="1" constant="true"/>
        </listOfProducts>
        <fbc:geneProductAssociation>
          <fbc:or>
            <fbc:geneProductRef fbc:geneProduct="G_MetaCyc_GJP6_899_MONOMER_i"/>
            <fbc:geneProductRef fbc:geneProduct="G_MetaCyc_GJP6_1764_MONOMER_i"/>
            <fbc:geneProductRef fbc:geneProduct="G_MetaCyc_GJP6_892_MONOMER_i"/>
          </fbc:or>
        </fbc:geneProductAssociation>
      </reaction>
      <reaction metaid="meta_R_MNXR24363_i" sboTerm="SBO:0000176" id="R_MNXR24363_i" name="1 H2O + 1 dCTP(3-) + 1 an oxidized flavodoxin = 1 a reduced flavodoxin + 1 CTP(3-)" reversible="true" fast="false" fbc:lowerFluxBound="cobra_default_lb" fbc:upperFluxBound="cobra_default_ub">
        <notes>
          <html xmlns="http://www.w3.org/1999/xhtml">
            <p>METACYC: RXN0-723</p>
            <p>MXNREF: MNXR24363</p>
          </html>
        </notes>
        <annotation>
          <rdf:RDF xmlns:rdf="http://www.w3.org/1999/02/22-rdf-syntax-ns#" xmlns:dcterms="http://purl.org/dc/terms/" xmlns:vCard="http://www.w3.org/2001/vcard-rdf/3.0#" xmlns:vCard4="http://www.w3.org/2006/vcard/ns#" xmlns:bqbiol="http://biomodels.net/biology-qualifiers/" xmlns:bqmodel="http://biomodels.net/model-qualifiers/">
            <rdf:Description rdf:about="#meta_R_MNXR24363_i">
              <bqbiol:is>
                <rdf:Bag>
                  <rdf:li rdf:resource="https://identifiers.org/biomodels.sbo/SBO:0000176"/>
                  <rdf:li rdf:resource="https://identifiers.org/biocyc/RXN0-723"/>
                  <rdf:li rdf:resource="https://identifiers.org/metanetx.reaction/MNXR24363"/>
                </rdf:Bag>
              </bqbiol:is>
            </rdf:Description>
          </rdf:RDF>
        </annotation>
        <listOfReactants>
          <speciesReference species="M_bigg_h2o_i" stoichiometry="1" constant="true"/>
          <speciesReference species="M_bigg_dctp_i" stoichiometry="1" constant="true"/>
          <speciesReference species="M_MNXM4076_i" stoichiometry="1" constant="true"/>
        </listOfReactants>
        <listOfProducts>
          <speciesReference species="M_MNXM3707_i" stoichiometry="1" constant="true"/>
          <speciesReference species="M_bigg_ctp_i" stoichiometry="1" constant="true"/>
        </listOfProducts>
      </reaction>
      <reaction metaid="meta_R_MNXR55317_i" sboTerm="SBO:0000176" id="R_MNXR55317_i" name="1 H2O + 1 trans-2-octadecenoyl-CoA(4-) = 1 3-hydroxyoctadecanoyl-CoA(4-)" reversible="true" fast="false" fbc:lowerFluxBound="cobra_default_lb" fbc:upperFluxBound="cobra_default_ub">
        <notes>
          <html xmlns="http://www.w3.org/1999/xhtml">
            <p>BIGG: ECOAH8, ECOAH8p</p>
            <p>KEGG: R07760</p>
            <p>METACYC: RXN-9545</p>
            <p>MXNREF: MNXR55317</p>
            <p>REACTOME: REACT_22293</p>
            <p>RHEA: 35347, 35348, 35349, 35350</p>
            <p>SEED: rxn07574, rxn08413</p>
          </html>
        </notes>
        <annotation>
          <rdf:RDF xmlns:rdf="http://www.w3.org/1999/02/22-rdf-syntax-ns#" xmlns:dcterms="http://purl.org/dc/terms/" xmlns:vCard="http://www.w3.org/2001/vcard-rdf/3.0#" xmlns:vCard4="http://www.w3.org/2006/vcard/ns#" xmlns:bqbiol="http://biomodels.net/biology-qualifiers/" xmlns:bqmodel="http://biomodels.net/model-qualifiers/">
            <rdf:Description rdf:about="#meta_R_MNXR55317_i">
              <bqbiol:is>
                <rdf:Bag>
                  <rdf:li rdf:resource="https://identifiers.org/kegg.reaction/R07760"/>
                  <rdf:li rdf:resource="https://identifiers.org/ec-code/4.2.1.74"/>
                  <rdf:li rdf:resource="https://identifiers.org/ec-code/4.2.1.-"/>
                  <rdf:li rdf:resource="https://identifiers.org/ec-code/4.2.1.134"/>
                  <rdf:li rdf:resource="https://identifiers.org/ec-code/4.2.1.17"/>
                  <rdf:li rdf:resource="https://identifiers.org/bigg.reaction/ECOAH8"/>
                  <rdf:li rdf:resource="https://identifiers.org/bigg.reaction/ECOAH8p"/>
                  <rdf:li rdf:resource="https://identifiers.org/biocyc/RXN-9545"/>
                  <rdf:li rdf:resource="https://identifiers.org/metanetx.reaction/MNXR55317"/>
                  <rdf:li rdf:resource="https://identifiers.org/reactome/REACT_22293"/>
                  <rdf:li rdf:resource="https://identifiers.org/rhea/35347"/>
                  <rdf:li rdf:resource="https://identifiers.org/rhea/35348"/>
                  <rdf:li rdf:resource="https://identifiers.org/rhea/35349"/>
                  <rdf:li rdf:resource="https://identifiers.org/rhea/35350"/>
                  <rdf:li rdf:resource="https://identifiers.org/seed.reaction/rxn07574"/>
                  <rdf:li rdf:resource="https://identifiers.org/seed.reaction/rxn08413"/>
                </rdf:Bag>
              </bqbiol:is>
            </rdf:Description>
          </rdf:RDF>
        </annotation>
        <listOfReactants>
          <speciesReference species="M_bigg_h2o_i" stoichiometry="1" constant="true"/>
          <speciesReference species="M_bigg_od2coa_i" stoichiometry="1" constant="true"/>
        </listOfReactants>
        <listOfProducts>
          <speciesReference species="M_bigg_3hodcoa_i" stoichiometry="1" constant="true"/>
        </listOfProducts>
      </reaction>
      <reaction metaid="meta_R_MNXR64060_i" sboTerm="SBO:0000176" id="R_MNXR64060_i" name="1 a cis,cis-delta13,25-C44:2-[acp] + 1 a malonyl-[acp] = 1 a cis,cis-delta15,27-3-oxo-C46:2-[acp] + 1 CO(2) + 1 holo-[acyl-carrier protein]" reversible="true" fast="false" fbc:lowerFluxBound="cobra_default_lb" fbc:upperFluxBound="cobra_default_ub">
        <notes>
          <html xmlns="http://www.w3.org/1999/xhtml">
            <p>METACYC: RXN1G-424</p>
            <p>MXNREF: MNXR64060</p>
          </html>
        </notes>
        <annotation>
          <rdf:RDF xmlns:rdf="http://www.w3.org/1999/02/22-rdf-syntax-ns#" xmlns:dcterms="http://purl.org/dc/terms/" xmlns:vCard="http://www.w3.org/2001/vcard-rdf/3.0#" xmlns:vCard4="http://www.w3.org/2006/vcard/ns#" xmlns:bqbiol="http://biomodels.net/biology-qualifiers/" xmlns:bqmodel="http://biomodels.net/model-qualifiers/">
            <rdf:Description rdf:about="#meta_R_MNXR64060_i">
              <bqbiol:is>
                <rdf:Bag>
                  <rdf:li rdf:resource="https://identifiers.org/ec-code/2.3.1.179"/>
                  <rdf:li rdf:resource="https://identifiers.org/biocyc/RXN1G-424"/>
                  <rdf:li rdf:resource="https://identifiers.org/metanetx.reaction/MNXR64060"/>
                </rdf:Bag>
              </bqbiol:is>
            </rdf:Description>
          </rdf:RDF>
        </annotation>
        <listOfReactants>
          <speciesReference species="M_MNXM11020_i" stoichiometry="1" constant="true"/>
          <speciesReference species="M_MNXM728_i" stoichiometry="1" constant="true"/>
        </listOfReactants>
        <listOfProducts>
          <speciesReference species="M_MNXM11025_i" stoichiometry="1" constant="true"/>
          <speciesReference species="M_bigg_co2_i" stoichiometry="1" constant="true"/>
          <speciesReference species="M_bigg_ACP_i" stoichiometry="1" constant="true"/>
        </listOfProducts>
      </reaction>
      <reaction metaid="meta_R_MNXR24364_i" sboTerm="SBO:0000176" id="R_MNXR24364_i" name="1 H2O + 1 an oxidized flavodoxin + 1 dUTP(3-) = 1 UTP (3-) + 1 a reduced flavodoxin" reversible="true" fast="false" fbc:lowerFluxBound="cobra_default_lb" fbc:upperFluxBound="cobra_default_ub">
        <notes>
          <html xmlns="http://www.w3.org/1999/xhtml">
            <p>METACYC: RXN0-724</p>
            <p>MXNREF: MNXR24364</p>
          </html>
        </notes>
        <annotation>
          <rdf:RDF xmlns:rdf="http://www.w3.org/1999/02/22-rdf-syntax-ns#" xmlns:dcterms="http://purl.org/dc/terms/" xmlns:vCard="http://www.w3.org/2001/vcard-rdf/3.0#" xmlns:vCard4="http://www.w3.org/2006/vcard/ns#" xmlns:bqbiol="http://biomodels.net/biology-qualifiers/" xmlns:bqmodel="http://biomodels.net/model-qualifiers/">
            <rdf:Description rdf:about="#meta_R_MNXR24364_i">
              <bqbiol:is>
                <rdf:Bag>
                  <rdf:li rdf:resource="https://identifiers.org/biomodels.sbo/SBO:0000176"/>
                  <rdf:li rdf:resource="https://identifiers.org/biocyc/RXN0-724"/>
                  <rdf:li rdf:resource="https://identifiers.org/metanetx.reaction/MNXR24364"/>
                </rdf:Bag>
              </bqbiol:is>
            </rdf:Description>
          </rdf:RDF>
        </annotation>
        <listOfReactants>
          <speciesReference species="M_bigg_h2o_i" stoichiometry="1" constant="true"/>
          <speciesReference species="M_MNXM4076_i" stoichiometry="1" constant="true"/>
          <speciesReference species="M_bigg_dutp_i" stoichiometry="1" constant="true"/>
        </listOfReactants>
        <listOfProducts>
          <speciesReference species="M_bigg_utp_i" stoichiometry="1" constant="true"/>
          <speciesReference species="M_MNXM3707_i" stoichiometry="1" constant="true"/>
        </listOfProducts>
      </reaction>
      <reaction metaid="meta_R_MNXR4396_i" sboTerm="SBO:0000176" id="R_MNXR4396_i" name="1 2-deoxy-alpha-D-ribose 1-phosphate(2-) = 1 2-deoxy-D-ribofuranose 5-phosphate(2-)" reversible="true" fast="false" fbc:lowerFluxBound="cobra_default_lb" fbc:upperFluxBound="cobra_default_ub">
        <notes>
          <html xmlns="http://www.w3.org/1999/xhtml">
            <p>BIGG: PPM2</p>
            <p>GENE_ASSOCIATION: MetaCyc_GJP6_721_MONOMER_i</p>
            <p>KEGG: R02749</p>
            <p>METACYC: D-PPENTOMUT-RXN</p>
            <p>MXNREF: MNXR4396</p>
            <p>SEED: rxn01986</p>
            <p>UPA: UCR02749, UER00467</p>
          </html>
        </notes>
        <annotation>
          <rdf:RDF xmlns:rdf="http://www.w3.org/1999/02/22-rdf-syntax-ns#" xmlns:dcterms="http://purl.org/dc/terms/" xmlns:vCard="http://www.w3.org/2001/vcard-rdf/3.0#" xmlns:vCard4="http://www.w3.org/2006/vcard/ns#" xmlns:bqbiol="http://biomodels.net/biology-qualifiers/" xmlns:bqmodel="http://biomodels.net/model-qualifiers/">
            <rdf:Description rdf:about="#meta_R_MNXR4396_i">
              <bqbiol:is>
                <rdf:Bag>
                  <rdf:li rdf:resource="https://identifiers.org/kegg.reaction/R02749"/>
                  <rdf:li rdf:resource="https://identifiers.org/ec-code/5.4.2.7"/>
                  <rdf:li rdf:resource="https://identifiers.org/bigg.reaction/PPM2"/>
                  <rdf:li rdf:resource="https://identifiers.org/biocyc/D-PPENTOMUT-RXN"/>
                  <rdf:li rdf:resource="https://identifiers.org/metanetx.reaction/MNXR4396"/>
                  <rdf:li rdf:resource="https://identifiers.org/seed.reaction/rxn01986"/>
                </rdf:Bag>
              </bqbiol:is>
            </rdf:Description>
          </rdf:RDF>
        </annotation>
        <listOfReactants>
          <speciesReference species="M_bigg_2dr1p_i" stoichiometry="1" constant="true"/>
        </listOfReactants>
        <listOfProducts>
          <speciesReference species="M_bigg_2dr5p_i" stoichiometry="1" constant="true"/>
        </listOfProducts>
        <fbc:geneProductAssociation>
          <fbc:geneProductRef fbc:geneProduct="G_MetaCyc_GJP6_721_MONOMER_i"/>
        </fbc:geneProductAssociation>
      </reaction>
      <reaction metaid="meta_R_MNXR64049_i" sboTerm="SBO:0000176" id="R_MNXR64049_i" name="1 H(+) + 1 NADH(2-) + 1 a trans-delta2-cis,cis-delta13,25-C44:3-[acp] = 1 a cis,cis-delta13,25-C44:2-[acp] + 1 NAD(+)" reversible="true" fast="false" fbc:lowerFluxBound="cobra_default_lb" fbc:upperFluxBound="cobra_default_ub">
        <notes>
          <html xmlns="http://www.w3.org/1999/xhtml">
            <p>METACYC: RXN1G-337</p>
            <p>MXNREF: MNXR64049</p>
          </html>
        </notes>
        <annotation>
          <rdf:RDF xmlns:rdf="http://www.w3.org/1999/02/22-rdf-syntax-ns#" xmlns:dcterms="http://purl.org/dc/terms/" xmlns:vCard="http://www.w3.org/2001/vcard-rdf/3.0#" xmlns:vCard4="http://www.w3.org/2006/vcard/ns#" xmlns:bqbiol="http://biomodels.net/biology-qualifiers/" xmlns:bqmodel="http://biomodels.net/model-qualifiers/">
            <rdf:Description rdf:about="#meta_R_MNXR64049_i">
              <bqbiol:is>
                <rdf:Bag>
                  <rdf:li rdf:resource="https://identifiers.org/ec-code/1.3.1.-"/>
                  <rdf:li rdf:resource="https://identifiers.org/biocyc/RXN1G-337"/>
                  <rdf:li rdf:resource="https://identifiers.org/metanetx.reaction/MNXR64049"/>
                </rdf:Bag>
              </bqbiol:is>
            </rdf:Description>
          </rdf:RDF>
        </annotation>
        <listOfReactants>
          <speciesReference species="M_bigg_h_i" stoichiometry="1" constant="true"/>
          <speciesReference species="M_bigg_nadh_i" stoichiometry="1" constant="true"/>
          <speciesReference species="M_MNXM13107_i" stoichiometry="1" constant="true"/>
        </listOfReactants>
        <listOfProducts>
          <speciesReference species="M_MNXM11020_i" stoichiometry="1" constant="true"/>
          <speciesReference species="M_bigg_nad_i" stoichiometry="1" constant="true"/>
        </listOfProducts>
      </reaction>
      <reaction metaid="meta_R_MNXR62119_i" sboTerm="SBO:0000176" id="R_MNXR62119_i" name="1 CDP + 1 an oxidized NrdH glutaredoxin-like protein = 1 H2O + 1 dCDP + 1 a reduced NrdH glutaredoxin-like protein" reversible="true" fast="false" fbc:lowerFluxBound="cobra_default_lb" fbc:upperFluxBound="cobra_default_ub">
        <notes>
          <html xmlns="http://www.w3.org/1999/xhtml">
            <p>METACYC: RIBONUCLEOSIDE-DIP-REDUCTII-RXN</p>
            <p>MXNREF: MNXR62119</p>
          </html>
        </notes>
        <annotation>
          <rdf:RDF xmlns:rdf="http://www.w3.org/1999/02/22-rdf-syntax-ns#" xmlns:dcterms="http://purl.org/dc/terms/" xmlns:vCard="http://www.w3.org/2001/vcard-rdf/3.0#" xmlns:vCard4="http://www.w3.org/2006/vcard/ns#" xmlns:bqbiol="http://biomodels.net/biology-qualifiers/" xmlns:bqmodel="http://biomodels.net/model-qualifiers/">
            <rdf:Description rdf:about="#meta_R_MNXR62119_i">
              <bqbiol:is>
                <rdf:Bag>
                  <rdf:li rdf:resource="https://identifiers.org/ec-code/1.17.4.-"/>
                  <rdf:li rdf:resource="https://identifiers.org/biocyc/RIBONUCLEOSIDE-DIP-REDUCTII-RXN"/>
                  <rdf:li rdf:resource="https://identifiers.org/metanetx.reaction/MNXR62119"/>
                </rdf:Bag>
              </bqbiol:is>
            </rdf:Description>
          </rdf:RDF>
        </annotation>
        <listOfReactants>
          <speciesReference species="M_bigg_cdp_i" stoichiometry="1" constant="true"/>
          <speciesReference species="M_MNXM7614_i" stoichiometry="1" constant="true"/>
        </listOfReactants>
        <listOfProducts>
          <speciesReference species="M_bigg_h2o_i" stoichiometry="1" constant="true"/>
          <speciesReference species="M_bigg_dcdp_i" stoichiometry="1" constant="true"/>
          <speciesReference species="M_MNXM7735_i" stoichiometry="1" constant="true"/>
        </listOfProducts>
      </reaction>
      <reaction metaid="meta_R_MNXR24484_i" sboTerm="SBO:0000176" id="R_MNXR24484_i" name="1 a cis,cis-delta13,25-3-hydroxyC44:2-[acp] = 1 a trans-delta2-cis,cis-delta13,25-C44:3-[acp] + 1 H2O" reversible="true" fast="false" fbc:lowerFluxBound="cobra_default_lb" fbc:upperFluxBound="cobra_default_ub">
        <notes>
          <html xmlns="http://www.w3.org/1999/xhtml">
            <p>METACYC: RXN1G-294</p>
            <p>MXNREF: MNXR24484</p>
          </html>
        </notes>
        <annotation>
          <rdf:RDF xmlns:rdf="http://www.w3.org/1999/02/22-rdf-syntax-ns#" xmlns:dcterms="http://purl.org/dc/terms/" xmlns:vCard="http://www.w3.org/2001/vcard-rdf/3.0#" xmlns:vCard4="http://www.w3.org/2006/vcard/ns#" xmlns:bqbiol="http://biomodels.net/biology-qualifiers/" xmlns:bqmodel="http://biomodels.net/model-qualifiers/">
            <rdf:Description rdf:about="#meta_R_MNXR24484_i">
              <bqbiol:is>
                <rdf:Bag>
                  <rdf:li rdf:resource="https://identifiers.org/biomodels.sbo/SBO:0000176"/>
                  <rdf:li rdf:resource="https://identifiers.org/biocyc/RXN1G-294"/>
                  <rdf:li rdf:resource="https://identifiers.org/metanetx.reaction/MNXR24484"/>
                </rdf:Bag>
              </bqbiol:is>
            </rdf:Description>
          </rdf:RDF>
        </annotation>
        <listOfReactants>
          <speciesReference species="M_MNXM11018_i" stoichiometry="1" constant="true"/>
        </listOfReactants>
        <listOfProducts>
          <speciesReference species="M_MNXM13107_i" stoichiometry="1" constant="true"/>
          <speciesReference species="M_bigg_h2o_i" stoichiometry="1" constant="true"/>
        </listOfProducts>
      </reaction>
      <reaction metaid="meta_R_MNXR64046_i" sboTerm="SBO:0000176" id="R_MNXR64046_i" name="1 a cis,cis-delta11,23-C42:2-[acp] + 1 a malonyl-[acp] = 1 a cis,cis-delta13,25-3-oxo-C44:2-[acp] + 1 CO(2) + 1 holo-[acyl-carrier protein]" reversible="true" fast="false" fbc:lowerFluxBound="cobra_default_lb" fbc:upperFluxBound="cobra_default_ub">
        <notes>
          <html xmlns="http://www.w3.org/1999/xhtml">
            <p>METACYC: RXN1G-32</p>
            <p>MXNREF: MNXR64046</p>
          </html>
        </notes>
        <annotation>
          <rdf:RDF xmlns:rdf="http://www.w3.org/1999/02/22-rdf-syntax-ns#" xmlns:dcterms="http://purl.org/dc/terms/" xmlns:vCard="http://www.w3.org/2001/vcard-rdf/3.0#" xmlns:vCard4="http://www.w3.org/2006/vcard/ns#" xmlns:bqbiol="http://biomodels.net/biology-qualifiers/" xmlns:bqmodel="http://biomodels.net/model-qualifiers/">
            <rdf:Description rdf:about="#meta_R_MNXR64046_i">
              <bqbiol:is>
                <rdf:Bag>
                  <rdf:li rdf:resource="https://identifiers.org/ec-code/2.3.1.179"/>
                  <rdf:li rdf:resource="https://identifiers.org/biocyc/RXN1G-32"/>
                  <rdf:li rdf:resource="https://identifiers.org/metanetx.reaction/MNXR64046"/>
                </rdf:Bag>
              </bqbiol:is>
            </rdf:Description>
          </rdf:RDF>
        </annotation>
        <listOfReactants>
          <speciesReference species="M_MNXM11014_i" stoichiometry="1" constant="true"/>
          <speciesReference species="M_MNXM728_i" stoichiometry="1" constant="true"/>
        </listOfReactants>
        <listOfProducts>
          <speciesReference species="M_MNXM11019_i" stoichiometry="1" constant="true"/>
          <speciesReference species="M_bigg_co2_i" stoichiometry="1" constant="true"/>
          <speciesReference species="M_bigg_ACP_i" stoichiometry="1" constant="true"/>
        </listOfProducts>
      </reaction>
      <reaction metaid="meta_R_MNXR63986_i" sboTerm="SBO:0000176" id="R_MNXR63986_i" name="1 UDP + 1 a reduced NrdH glutaredoxin-like protein = 1 H2O + 1 dUDP + 1 an oxidized NrdH glutaredoxin-like protein" reversible="true" fast="false" fbc:lowerFluxBound="cobra_default_lb" fbc:upperFluxBound="cobra_default_ub">
        <notes>
          <html xmlns="http://www.w3.org/1999/xhtml">
            <p>METACYC: RXN0-722</p>
            <p>MXNREF: MNXR63986</p>
          </html>
        </notes>
        <annotation>
          <rdf:RDF xmlns:rdf="http://www.w3.org/1999/02/22-rdf-syntax-ns#" xmlns:dcterms="http://purl.org/dc/terms/" xmlns:vCard="http://www.w3.org/2001/vcard-rdf/3.0#" xmlns:vCard4="http://www.w3.org/2006/vcard/ns#" xmlns:bqbiol="http://biomodels.net/biology-qualifiers/" xmlns:bqmodel="http://biomodels.net/model-qualifiers/">
            <rdf:Description rdf:about="#meta_R_MNXR63986_i">
              <bqbiol:is>
                <rdf:Bag>
                  <rdf:li rdf:resource="https://identifiers.org/ec-code/1.17.4.-"/>
                  <rdf:li rdf:resource="https://identifiers.org/biocyc/RXN0-722"/>
                  <rdf:li rdf:resource="https://identifiers.org/metanetx.reaction/MNXR63986"/>
                </rdf:Bag>
              </bqbiol:is>
            </rdf:Description>
          </rdf:RDF>
        </annotation>
        <listOfReactants>
          <speciesReference species="M_bigg_udp_i" stoichiometry="1" constant="true"/>
          <speciesReference species="M_MNXM7735_i" stoichiometry="1" constant="true"/>
        </listOfReactants>
        <listOfProducts>
          <speciesReference species="M_bigg_h2o_i" stoichiometry="1" constant="true"/>
          <speciesReference species="M_bigg_dudp_i" stoichiometry="1" constant="true"/>
          <speciesReference species="M_MNXM7614_i" stoichiometry="1" constant="true"/>
        </listOfProducts>
      </reaction>
      <reaction metaid="meta_R_MNXR64028_i" sboTerm="SBO:0000176" id="R_MNXR64028_i" name="1 H(+) + 1 NADH(2-) + 1 a trans-delta2-cis,cis-delta11,23-C42:3-[acp] = 1 a cis,cis-delta11,23-C42:2-[acp] + 1 NAD(+)" reversible="true" fast="false" fbc:lowerFluxBound="cobra_default_lb" fbc:upperFluxBound="cobra_default_ub">
        <notes>
          <html xmlns="http://www.w3.org/1999/xhtml">
            <p>METACYC: RXN1G-196</p>
            <p>MXNREF: MNXR64028</p>
          </html>
        </notes>
        <annotation>
          <rdf:RDF xmlns:rdf="http://www.w3.org/1999/02/22-rdf-syntax-ns#" xmlns:dcterms="http://purl.org/dc/terms/" xmlns:vCard="http://www.w3.org/2001/vcard-rdf/3.0#" xmlns:vCard4="http://www.w3.org/2006/vcard/ns#" xmlns:bqbiol="http://biomodels.net/biology-qualifiers/" xmlns:bqmodel="http://biomodels.net/model-qualifiers/">
            <rdf:Description rdf:about="#meta_R_MNXR64028_i">
              <bqbiol:is>
                <rdf:Bag>
                  <rdf:li rdf:resource="https://identifiers.org/ec-code/1.3.1.-"/>
                  <rdf:li rdf:resource="https://identifiers.org/biocyc/RXN1G-196"/>
                  <rdf:li rdf:resource="https://identifiers.org/metanetx.reaction/MNXR64028"/>
                </rdf:Bag>
              </bqbiol:is>
            </rdf:Description>
          </rdf:RDF>
        </annotation>
        <listOfReactants>
          <speciesReference species="M_bigg_h_i" stoichiometry="1" constant="true"/>
          <speciesReference species="M_bigg_nadh_i" stoichiometry="1" constant="true"/>
          <speciesReference species="M_MNXM13105_i" stoichiometry="1" constant="true"/>
        </listOfReactants>
        <listOfProducts>
          <speciesReference species="M_MNXM11014_i" stoichiometry="1" constant="true"/>
          <speciesReference species="M_bigg_nad_i" stoichiometry="1" constant="true"/>
        </listOfProducts>
      </reaction>
      <reaction metaid="meta_R_MNXR17657_i" sboTerm="SBO:0000176" id="R_MNXR17657_i" name="1 H(+) + 1 NADH(2-) + 1 OPC4-3-ketoacyl-CoA = 1 OPC4-3-hydroxyacyl-CoA + 1 NAD(+)" reversible="true" fast="false" fbc:lowerFluxBound="cobra_default_lb" fbc:upperFluxBound="cobra_default_ub">
        <notes>
          <html xmlns="http://www.w3.org/1999/xhtml">
            <p>GENE_ASSOCIATION: MetaCyc_GJP6_2515_MONOMER_i</p>
            <p>KEGG: R07898</p>
            <p>METACYC: RXN-10703</p>
            <p>MXNREF: MNXR17657</p>
            <p>SEED: rxn07688</p>
          </html>
        </notes>
        <annotation>
          <rdf:RDF xmlns:rdf="http://www.w3.org/1999/02/22-rdf-syntax-ns#" xmlns:dcterms="http://purl.org/dc/terms/" xmlns:vCard="http://www.w3.org/2001/vcard-rdf/3.0#" xmlns:vCard4="http://www.w3.org/2006/vcard/ns#" xmlns:bqbiol="http://biomodels.net/biology-qualifiers/" xmlns:bqmodel="http://biomodels.net/model-qualifiers/">
            <rdf:Description rdf:about="#meta_R_MNXR17657_i">
              <bqbiol:is>
                <rdf:Bag>
                  <rdf:li rdf:resource="https://identifiers.org/kegg.reaction/R07898"/>
                  <rdf:li rdf:resource="https://identifiers.org/ec-code/1.1.1.35"/>
                  <rdf:li rdf:resource="https://identifiers.org/ec-code/1.1.1.211"/>
                  <rdf:li rdf:resource="https://identifiers.org/biocyc/RXN-10703"/>
                  <rdf:li rdf:resource="https://identifiers.org/metanetx.reaction/MNXR17657"/>
                  <rdf:li rdf:resource="https://identifiers.org/seed.reaction/rxn07688"/>
                </rdf:Bag>
              </bqbiol:is>
            </rdf:Description>
          </rdf:RDF>
        </annotation>
        <listOfReactants>
          <speciesReference species="M_bigg_h_i" stoichiometry="1" constant="true"/>
          <speciesReference species="M_bigg_nadh_i" stoichiometry="1" constant="true"/>
          <speciesReference species="M_MNXM5866_i" stoichiometry="1" constant="true"/>
        </listOfReactants>
        <listOfProducts>
          <speciesReference species="M_MNXM5865_i" stoichiometry="1" constant="true"/>
          <speciesReference species="M_bigg_nad_i" stoichiometry="1" constant="true"/>
        </listOfProducts>
        <fbc:geneProductAssociation>
          <fbc:geneProductRef fbc:geneProduct="G_MetaCyc_GJP6_2515_MONOMER_i"/>
        </fbc:geneProductAssociation>
      </reaction>
      <reaction metaid="meta_R_MNXR6175_i" sboTerm="SBO:0000176" id="R_MNXR6175_i" name="1 H2O + 1 uridine = 1 uracil + 1 aldehydo-D-ribose" reversible="true" fast="false" fbc:lowerFluxBound="cobra_default_lb" fbc:upperFluxBound="cobra_default_ub">
        <notes>
          <html xmlns="http://www.w3.org/1999/xhtml">
            <p>METACYC: URIDINE-NUCLEOSIDASE-RXN</p>
            <p>MXNREF: MNXR6175</p>
          </html>
        </notes>
        <annotation>
          <rdf:RDF xmlns:rdf="http://www.w3.org/1999/02/22-rdf-syntax-ns#" xmlns:dcterms="http://purl.org/dc/terms/" xmlns:vCard="http://www.w3.org/2001/vcard-rdf/3.0#" xmlns:vCard4="http://www.w3.org/2006/vcard/ns#" xmlns:bqbiol="http://biomodels.net/biology-qualifiers/" xmlns:bqmodel="http://biomodels.net/model-qualifiers/">
            <rdf:Description rdf:about="#meta_R_MNXR6175_i">
              <bqbiol:is>
                <rdf:Bag>
                  <rdf:li rdf:resource="https://identifiers.org/ec-code/3.2.2.3"/>
                  <rdf:li rdf:resource="https://identifiers.org/biocyc/URIDINE-NUCLEOSIDASE-RXN"/>
                  <rdf:li rdf:resource="https://identifiers.org/metanetx.reaction/MNXR6175"/>
                </rdf:Bag>
              </bqbiol:is>
            </rdf:Description>
          </rdf:RDF>
        </annotation>
        <listOfReactants>
          <speciesReference species="M_bigg_h2o_i" stoichiometry="1" constant="true"/>
          <speciesReference species="M_bigg_uri_i" stoichiometry="1" constant="true"/>
        </listOfReactants>
        <listOfProducts>
          <speciesReference species="M_bigg_ura_i" stoichiometry="1" constant="true"/>
          <speciesReference species="M_MNXM1720_i" stoichiometry="1" constant="true"/>
        </listOfProducts>
      </reaction>
      <reaction metaid="meta_R_MNXR24426_i" sboTerm="SBO:0000176" id="R_MNXR24426_i" name="1 a cis,cis-delta11,23-3-hydroxyC42:2-[acp] = 1 a trans-delta2-cis,cis-delta11,23-C42:3-[acp] + 1 H2O" reversible="true" fast="false" fbc:lowerFluxBound="cobra_default_lb" fbc:upperFluxBound="cobra_default_ub">
        <notes>
          <html xmlns="http://www.w3.org/1999/xhtml">
            <p>METACYC: RXN1G-127</p>
            <p>MXNREF: MNXR24426</p>
          </html>
        </notes>
        <annotation>
          <rdf:RDF xmlns:rdf="http://www.w3.org/1999/02/22-rdf-syntax-ns#" xmlns:dcterms="http://purl.org/dc/terms/" xmlns:vCard="http://www.w3.org/2001/vcard-rdf/3.0#" xmlns:vCard4="http://www.w3.org/2006/vcard/ns#" xmlns:bqbiol="http://biomodels.net/biology-qualifiers/" xmlns:bqmodel="http://biomodels.net/model-qualifiers/">
            <rdf:Description rdf:about="#meta_R_MNXR24426_i">
              <bqbiol:is>
                <rdf:Bag>
                  <rdf:li rdf:resource="https://identifiers.org/biomodels.sbo/SBO:0000176"/>
                  <rdf:li rdf:resource="https://identifiers.org/biocyc/RXN1G-127"/>
                  <rdf:li rdf:resource="https://identifiers.org/metanetx.reaction/MNXR24426"/>
                </rdf:Bag>
              </bqbiol:is>
            </rdf:Description>
          </rdf:RDF>
        </annotation>
        <listOfReactants>
          <speciesReference species="M_MNXM11012_i" stoichiometry="1" constant="true"/>
        </listOfReactants>
        <listOfProducts>
          <speciesReference species="M_MNXM13105_i" stoichiometry="1" constant="true"/>
          <speciesReference species="M_bigg_h2o_i" stoichiometry="1" constant="true"/>
        </listOfProducts>
      </reaction>
      <reaction metaid="meta_R_MNXR64070_i" sboTerm="SBO:0000176" id="R_MNXR64070_i" name="1 a cis,cis-delta11,23-3-oxo-C42:2-[acp] + 1 CO(2) + 1 holo-[acyl-carrier protein] = 1 a cis,cis-delta9,21-C40:2-[acp] + 1 a malonyl-[acp]" reversible="true" fast="false" fbc:lowerFluxBound="cobra_default_lb" fbc:upperFluxBound="cobra_default_ub">
        <notes>
          <html xmlns="http://www.w3.org/1999/xhtml">
            <p>METACYC: RXN1G-580</p>
            <p>MXNREF: MNXR64070</p>
          </html>
        </notes>
        <annotation>
          <rdf:RDF xmlns:rdf="http://www.w3.org/1999/02/22-rdf-syntax-ns#" xmlns:dcterms="http://purl.org/dc/terms/" xmlns:vCard="http://www.w3.org/2001/vcard-rdf/3.0#" xmlns:vCard4="http://www.w3.org/2006/vcard/ns#" xmlns:bqbiol="http://biomodels.net/biology-qualifiers/" xmlns:bqmodel="http://biomodels.net/model-qualifiers/">
            <rdf:Description rdf:about="#meta_R_MNXR64070_i">
              <bqbiol:is>
                <rdf:Bag>
                  <rdf:li rdf:resource="https://identifiers.org/ec-code/2.3.1.179"/>
                  <rdf:li rdf:resource="https://identifiers.org/biocyc/RXN1G-580"/>
                  <rdf:li rdf:resource="https://identifiers.org/metanetx.reaction/MNXR64070"/>
                </rdf:Bag>
              </bqbiol:is>
            </rdf:Description>
          </rdf:RDF>
        </annotation>
        <listOfReactants>
          <speciesReference species="M_MNXM11013_i" stoichiometry="1" constant="true"/>
          <speciesReference species="M_bigg_co2_i" stoichiometry="1" constant="true"/>
          <speciesReference species="M_bigg_ACP_i" stoichiometry="1" constant="true"/>
        </listOfReactants>
        <listOfProducts>
          <speciesReference species="M_MNXM11060_i" stoichiometry="1" constant="true"/>
          <speciesReference species="M_MNXM728_i" stoichiometry="1" constant="true"/>
        </listOfProducts>
      </reaction>
      <reaction metaid="meta_R_MNXR1376_i" sboTerm="SBO:0000176" id="R_MNXR1376_i" name="1 H(+) + 1 CMP + 1 ADP = 1 ATP + 1 cytidine" reversible="true" fast="false" fbc:lowerFluxBound="cobra_default_lb" fbc:upperFluxBound="cobra_default_ub">
        <notes>
          <html xmlns="http://www.w3.org/1999/xhtml">
            <p>BIGG: CYTDK1, CYTDK2m</p>
            <p>BRENDA: BS357581</p>
            <p>KEGG: R00513</p>
            <p>METACYC: CYTIKIN-RXN</p>
            <p>MXNREF: MNXR1376</p>
            <p>RHEA: 24674, 24675, 24676, 24677</p>
            <p>SEED: rxn00365</p>
            <p>UPA: UCR00513, UER00640</p>
          </html>
        </notes>
        <annotation>
          <rdf:RDF xmlns:rdf="http://www.w3.org/1999/02/22-rdf-syntax-ns#" xmlns:dcterms="http://purl.org/dc/terms/" xmlns:vCard="http://www.w3.org/2001/vcard-rdf/3.0#" xmlns:vCard4="http://www.w3.org/2006/vcard/ns#" xmlns:bqbiol="http://biomodels.net/biology-qualifiers/" xmlns:bqmodel="http://biomodels.net/model-qualifiers/">
            <rdf:Description rdf:about="#meta_R_MNXR1376_i">
              <bqbiol:is>
                <rdf:Bag>
                  <rdf:li rdf:resource="https://identifiers.org/kegg.reaction/R00513"/>
                  <rdf:li rdf:resource="https://identifiers.org/ec-code/2.7.1.48"/>
                  <rdf:li rdf:resource="https://identifiers.org/ec-code/2.7.1.-"/>
                  <rdf:li rdf:resource="https://identifiers.org/ec-code/2.7.1.76"/>
                  <rdf:li rdf:resource="https://identifiers.org/bigg.reaction/CYTDK1"/>
                  <rdf:li rdf:resource="https://identifiers.org/bigg.reaction/CYTDK2m"/>
                  <rdf:li rdf:resource="https://identifiers.org/brenda/BS357581"/>
                  <rdf:li rdf:resource="https://identifiers.org/biocyc/CYTIKIN-RXN"/>
                  <rdf:li rdf:resource="https://identifiers.org/metanetx.reaction/MNXR1376"/>
                  <rdf:li rdf:resource="https://identifiers.org/rhea/24674"/>
                  <rdf:li rdf:resource="https://identifiers.org/rhea/24675"/>
                  <rdf:li rdf:resource="https://identifiers.org/rhea/24676"/>
                  <rdf:li rdf:resource="https://identifiers.org/rhea/24677"/>
                  <rdf:li rdf:resource="https://identifiers.org/seed.reaction/rxn00365"/>
                </rdf:Bag>
              </bqbiol:is>
            </rdf:Description>
          </rdf:RDF>
        </annotation>
        <listOfReactants>
          <speciesReference species="M_bigg_h_i" stoichiometry="1" constant="true"/>
          <speciesReference species="M_bigg_cmp_i" stoichiometry="1" constant="true"/>
          <speciesReference species="M_bigg_adp_i" stoichiometry="1" constant="true"/>
        </listOfReactants>
        <listOfProducts>
          <speciesReference species="M_bigg_atp_i" stoichiometry="1" constant="true"/>
          <speciesReference species="M_bigg_cytd_i" stoichiometry="1" constant="true"/>
        </listOfProducts>
      </reaction>
      <reaction metaid="meta_R_MNXR61444_i" sboTerm="SBO:0000176" id="R_MNXR61444_i" name="1 H(+) + 1 NADH(2-) + 1 3-oxo-fatty acyl-CoA(4-) = 1 a (3S)-3-hydroxyacyl-CoA + 1 NAD(+)" reversible="true" fast="false" fbc:lowerFluxBound="cobra_default_lb" fbc:upperFluxBound="cobra_default_ub">
        <notes>
          <html xmlns="http://www.w3.org/1999/xhtml">
            <p>GENE_ASSOCIATION: MetaCyc_GJP6_2515_MONOMER_i</p>
            <p>METACYC: 1.1.1.211-RXN, OHACYL-COA-DEHYDROG-RXN</p>
            <p>MXNREF: MNXR61444</p>
          </html>
        </notes>
        <annotation>
          <rdf:RDF xmlns:rdf="http://www.w3.org/1999/02/22-rdf-syntax-ns#" xmlns:dcterms="http://purl.org/dc/terms/" xmlns:vCard="http://www.w3.org/2001/vcard-rdf/3.0#" xmlns:vCard4="http://www.w3.org/2006/vcard/ns#" xmlns:bqbiol="http://biomodels.net/biology-qualifiers/" xmlns:bqmodel="http://biomodels.net/model-qualifiers/">
            <rdf:Description rdf:about="#meta_R_MNXR61444_i">
              <bqbiol:is>
                <rdf:Bag>
                  <rdf:li rdf:resource="https://identifiers.org/ec-code/1.1.1.211"/>
                  <rdf:li rdf:resource="https://identifiers.org/ec-code/1.1.1.35"/>
                  <rdf:li rdf:resource="https://identifiers.org/biocyc/1.1.1.211-RXN"/>
                  <rdf:li rdf:resource="https://identifiers.org/biocyc/OHACYL-COA-DEHYDROG-RXN"/>
                  <rdf:li rdf:resource="https://identifiers.org/metanetx.reaction/MNXR61444"/>
                </rdf:Bag>
              </bqbiol:is>
            </rdf:Description>
          </rdf:RDF>
        </annotation>
        <listOfReactants>
          <speciesReference species="M_bigg_h_i" stoichiometry="1" constant="true"/>
          <speciesReference species="M_bigg_nadh_i" stoichiometry="1" constant="true"/>
          <speciesReference species="M_MNXM1310_i" stoichiometry="1" constant="true"/>
        </listOfReactants>
        <listOfProducts>
          <speciesReference species="M_MNXM6306_i" stoichiometry="1" constant="true"/>
          <speciesReference species="M_bigg_nad_i" stoichiometry="1" constant="true"/>
        </listOfProducts>
        <fbc:geneProductAssociation>
          <fbc:geneProductRef fbc:geneProduct="G_MetaCyc_GJP6_2515_MONOMER_i"/>
        </fbc:geneProductAssociation>
      </reaction>
      <reaction metaid="meta_R_MNXR5306_i" sboTerm="SBO:0000176" id="R_MNXR5306_i" name="1 H(+) + 1 ADP + 1 UMP(2-) = 1 uridine + 1 ATP" reversible="true" fast="false" fbc:lowerFluxBound="cobra_default_lb" fbc:upperFluxBound="cobra_default_ub">
        <notes>
          <html xmlns="http://www.w3.org/1999/xhtml">
            <p>BIGG: URIK1</p>
            <p>BIOPATH: RXN00986</p>
            <p>BRENDA: BR47782</p>
            <p>KEGG: R00964</p>
            <p>METACYC: URIDINEKIN-RXN</p>
            <p>MXNREF: MNXR5306</p>
            <p>RHEA: 16825, 16826, 16827, 16828</p>
            <p>SEED: rxn00709</p>
            <p>UPA: UCR00964, UER00637</p>
          </html>
        </notes>
        <annotation>
          <rdf:RDF xmlns:rdf="http://www.w3.org/1999/02/22-rdf-syntax-ns#" xmlns:dcterms="http://purl.org/dc/terms/" xmlns:vCard="http://www.w3.org/2001/vcard-rdf/3.0#" xmlns:vCard4="http://www.w3.org/2006/vcard/ns#" xmlns:bqbiol="http://biomodels.net/biology-qualifiers/" xmlns:bqmodel="http://biomodels.net/model-qualifiers/">
            <rdf:Description rdf:about="#meta_R_MNXR5306_i">
              <bqbiol:is>
                <rdf:Bag>
                  <rdf:li rdf:resource="https://identifiers.org/kegg.reaction/R00964"/>
                  <rdf:li rdf:resource="https://identifiers.org/ec-code/2.7.1.48"/>
                  <rdf:li rdf:resource="https://identifiers.org/bigg.reaction/URIK1"/>
                  <rdf:li rdf:resource="https://identifiers.org/brenda/BR47782"/>
                  <rdf:li rdf:resource="https://identifiers.org/biocyc/URIDINEKIN-RXN"/>
                  <rdf:li rdf:resource="https://identifiers.org/metanetx.reaction/MNXR5306"/>
                  <rdf:li rdf:resource="https://identifiers.org/rhea/16825"/>
                  <rdf:li rdf:resource="https://identifiers.org/rhea/16826"/>
                  <rdf:li rdf:resource="https://identifiers.org/rhea/16827"/>
                  <rdf:li rdf:resource="https://identifiers.org/rhea/16828"/>
                  <rdf:li rdf:resource="https://identifiers.org/seed.reaction/rxn00709"/>
                </rdf:Bag>
              </bqbiol:is>
            </rdf:Description>
          </rdf:RDF>
        </annotation>
        <listOfReactants>
          <speciesReference species="M_bigg_h_i" stoichiometry="1" constant="true"/>
          <speciesReference species="M_bigg_adp_i" stoichiometry="1" constant="true"/>
          <speciesReference species="M_bigg_ump_i" stoichiometry="1" constant="true"/>
        </listOfReactants>
        <listOfProducts>
          <speciesReference species="M_bigg_uri_i" stoichiometry="1" constant="true"/>
          <speciesReference species="M_bigg_atp_i" stoichiometry="1" constant="true"/>
        </listOfProducts>
      </reaction>
      <reaction metaid="meta_R_MNXR64067_i" sboTerm="SBO:0000176" id="R_MNXR64067_i" name="1 H(+) + 1 NADH(2-) + 1 a trans-delta2-cis,cis-9,21-C40:3-[acp] = 1 a cis,cis-delta9,21-C40:2-[acp] + 1 NAD(+)" reversible="true" fast="false" fbc:lowerFluxBound="cobra_default_lb" fbc:upperFluxBound="cobra_default_ub">
        <notes>
          <html xmlns="http://www.w3.org/1999/xhtml">
            <p>METACYC: RXN1G-509</p>
            <p>MXNREF: MNXR64067</p>
          </html>
        </notes>
        <annotation>
          <rdf:RDF xmlns:rdf="http://www.w3.org/1999/02/22-rdf-syntax-ns#" xmlns:dcterms="http://purl.org/dc/terms/" xmlns:vCard="http://www.w3.org/2001/vcard-rdf/3.0#" xmlns:vCard4="http://www.w3.org/2006/vcard/ns#" xmlns:bqbiol="http://biomodels.net/biology-qualifiers/" xmlns:bqmodel="http://biomodels.net/model-qualifiers/">
            <rdf:Description rdf:about="#meta_R_MNXR64067_i">
              <bqbiol:is>
                <rdf:Bag>
                  <rdf:li rdf:resource="https://identifiers.org/ec-code/1.3.1.-"/>
                  <rdf:li rdf:resource="https://identifiers.org/biocyc/RXN1G-509"/>
                  <rdf:li rdf:resource="https://identifiers.org/metanetx.reaction/MNXR64067"/>
                </rdf:Bag>
              </bqbiol:is>
            </rdf:Description>
          </rdf:RDF>
        </annotation>
        <listOfReactants>
          <speciesReference species="M_bigg_h_i" stoichiometry="1" constant="true"/>
          <speciesReference species="M_bigg_nadh_i" stoichiometry="1" constant="true"/>
          <speciesReference species="M_MNXM13120_i" stoichiometry="1" constant="true"/>
        </listOfReactants>
        <listOfProducts>
          <speciesReference species="M_MNXM11060_i" stoichiometry="1" constant="true"/>
          <speciesReference species="M_bigg_nad_i" stoichiometry="1" constant="true"/>
        </listOfProducts>
      </reaction>
      <reaction metaid="meta_R_MNXR20180_i" sboTerm="SBO:0000176" id="R_MNXR20180_i" name="1 crotonoyl-CoA(4-) + 1 a reduced electron-transfer flavoprotein = 1 an oxidized electron-transfer flavoprotein + 1 butanoyl-CoA" reversible="true" fast="false" fbc:lowerFluxBound="cobra_default_lb" fbc:upperFluxBound="cobra_default_ub">
        <notes>
          <html xmlns="http://www.w3.org/1999/xhtml">
            <p>METACYC: BUTYRYL-COA-DEHYDROGENASE-RXN</p>
            <p>MXNREF: MNXR20180</p>
          </html>
        </notes>
        <annotation>
          <rdf:RDF xmlns:rdf="http://www.w3.org/1999/02/22-rdf-syntax-ns#" xmlns:dcterms="http://purl.org/dc/terms/" xmlns:vCard="http://www.w3.org/2001/vcard-rdf/3.0#" xmlns:vCard4="http://www.w3.org/2006/vcard/ns#" xmlns:bqbiol="http://biomodels.net/biology-qualifiers/" xmlns:bqmodel="http://biomodels.net/model-qualifiers/">
            <rdf:Description rdf:about="#meta_R_MNXR20180_i">
              <bqbiol:is>
                <rdf:Bag>
                  <rdf:li rdf:resource="https://identifiers.org/ec-code/1.3.8.1"/>
                  <rdf:li rdf:resource="https://identifiers.org/biocyc/BUTYRYL-COA-DEHYDROGENASE-RXN"/>
                  <rdf:li rdf:resource="https://identifiers.org/metanetx.reaction/MNXR20180"/>
                </rdf:Bag>
              </bqbiol:is>
            </rdf:Description>
          </rdf:RDF>
        </annotation>
        <listOfReactants>
          <speciesReference species="M_bigg_b2coa_i" stoichiometry="1" constant="true"/>
          <speciesReference species="M_MNXM2229_i" stoichiometry="1" constant="true"/>
        </listOfReactants>
        <listOfProducts>
          <speciesReference species="M_MNXM2228_i" stoichiometry="1" constant="true"/>
          <speciesReference species="M_bigg_btcoa_i" stoichiometry="1" constant="true"/>
        </listOfProducts>
      </reaction>
      <reaction metaid="meta_R_MNXR24492_i" sboTerm="SBO:0000176" id="R_MNXR24492_i" name="1 a cis,cis-delta9,21-3-hydroxyC40:2-[acp] = 1 a trans-delta2-cis,cis-9,21-C40:3-[acp] + 1 H2O" reversible="true" fast="false" fbc:lowerFluxBound="cobra_default_lb" fbc:upperFluxBound="cobra_default_ub">
        <notes>
          <html xmlns="http://www.w3.org/1999/xhtml">
            <p>METACYC: RXN1G-309</p>
            <p>MXNREF: MNXR24492</p>
          </html>
        </notes>
        <annotation>
          <rdf:RDF xmlns:rdf="http://www.w3.org/1999/02/22-rdf-syntax-ns#" xmlns:dcterms="http://purl.org/dc/terms/" xmlns:vCard="http://www.w3.org/2001/vcard-rdf/3.0#" xmlns:vCard4="http://www.w3.org/2006/vcard/ns#" xmlns:bqbiol="http://biomodels.net/biology-qualifiers/" xmlns:bqmodel="http://biomodels.net/model-qualifiers/">
            <rdf:Description rdf:about="#meta_R_MNXR24492_i">
              <bqbiol:is>
                <rdf:Bag>
                  <rdf:li rdf:resource="https://identifiers.org/biomodels.sbo/SBO:0000176"/>
                  <rdf:li rdf:resource="https://identifiers.org/biocyc/RXN1G-309"/>
                  <rdf:li rdf:resource="https://identifiers.org/metanetx.reaction/MNXR24492"/>
                </rdf:Bag>
              </bqbiol:is>
            </rdf:Description>
          </rdf:RDF>
        </annotation>
        <listOfReactants>
          <speciesReference species="M_MNXM11058_i" stoichiometry="1" constant="true"/>
        </listOfReactants>
        <listOfProducts>
          <speciesReference species="M_MNXM13120_i" stoichiometry="1" constant="true"/>
          <speciesReference species="M_bigg_h2o_i" stoichiometry="1" constant="true"/>
        </listOfProducts>
      </reaction>
      <reaction metaid="meta_R_MNXR56037_i" sboTerm="SBO:0000176" id="R_MNXR56037_i" name="1 uracil + 1 5-phosphoribosyl diphosphate = 1 diphosphate(3-) + 1 UMP(2-)" reversible="true" fast="false" fbc:lowerFluxBound="cobra_default_lb" fbc:upperFluxBound="cobra_default_ub">
        <notes>
          <html xmlns="http://www.w3.org/1999/xhtml">
            <p>BIGG: UPPRT, UPPRTr</p>
            <p>BIOPATH: RXN00460</p>
            <p>BRENDA: BR47535</p>
            <p>KEGG: R00966</p>
            <p>METACYC: URACIL-PRIBOSYLTRANS-RXN</p>
            <p>MXNREF: MNXR56037</p>
            <p>RHEA: 13017, 13018, 13019, 13020</p>
            <p>SEED: rxn00711</p>
            <p>UPA: UCR00966, UER00636</p>
          </html>
        </notes>
        <annotation>
          <rdf:RDF xmlns:rdf="http://www.w3.org/1999/02/22-rdf-syntax-ns#" xmlns:dcterms="http://purl.org/dc/terms/" xmlns:vCard="http://www.w3.org/2001/vcard-rdf/3.0#" xmlns:vCard4="http://www.w3.org/2006/vcard/ns#" xmlns:bqbiol="http://biomodels.net/biology-qualifiers/" xmlns:bqmodel="http://biomodels.net/model-qualifiers/">
            <rdf:Description rdf:about="#meta_R_MNXR56037_i">
              <bqbiol:is>
                <rdf:Bag>
                  <rdf:li rdf:resource="https://identifiers.org/kegg.reaction/R00966"/>
                  <rdf:li rdf:resource="https://identifiers.org/ec-code/2.4.2.9"/>
                  <rdf:li rdf:resource="https://identifiers.org/bigg.reaction/UPPRT"/>
                  <rdf:li rdf:resource="https://identifiers.org/bigg.reaction/UPPRTr"/>
                  <rdf:li rdf:resource="https://identifiers.org/brenda/BR47535"/>
                  <rdf:li rdf:resource="https://identifiers.org/biocyc/URACIL-PRIBOSYLTRANS-RXN"/>
                  <rdf:li rdf:resource="https://identifiers.org/metanetx.reaction/MNXR56037"/>
                  <rdf:li rdf:resource="https://identifiers.org/rhea/13017"/>
                  <rdf:li rdf:resource="https://identifiers.org/rhea/13018"/>
                  <rdf:li rdf:resource="https://identifiers.org/rhea/13019"/>
                  <rdf:li rdf:resource="https://identifiers.org/rhea/13020"/>
                  <rdf:li rdf:resource="https://identifiers.org/seed.reaction/rxn00711"/>
                </rdf:Bag>
              </bqbiol:is>
            </rdf:Description>
          </rdf:RDF>
        </annotation>
        <listOfReactants>
          <speciesReference species="M_bigg_ura_i" stoichiometry="1" constant="true"/>
          <speciesReference species="M_bigg_prpp_i" stoichiometry="1" constant="true"/>
        </listOfReactants>
        <listOfProducts>
          <speciesReference species="M_bigg_ppi_i" stoichiometry="1" constant="true"/>
          <speciesReference species="M_bigg_ump_i" stoichiometry="1" constant="true"/>
        </listOfProducts>
      </reaction>
      <reaction metaid="meta_R_MNXR980_i" sboTerm="SBO:0000176" id="R_MNXR980_i" name="1 acetyl-CoA(4-) + 1 butyrate = 1 butanoyl-CoA + 1 acetate" reversible="true" fast="false" fbc:lowerFluxBound="cobra_default_lb" fbc:upperFluxBound="cobra_default_ub">
        <notes>
          <html xmlns="http://www.w3.org/1999/xhtml">
            <p>BIGG: BUTCT</p>
            <p>KEGG: R01179</p>
            <p>METACYC: R11-RXN</p>
            <p>MXNREF: MNXR980</p>
            <p>RHEA: 30071, 30072, 30073, 30074</p>
            <p>SEED: rxn00875</p>
          </html>
        </notes>
        <annotation>
          <rdf:RDF xmlns:rdf="http://www.w3.org/1999/02/22-rdf-syntax-ns#" xmlns:dcterms="http://purl.org/dc/terms/" xmlns:vCard="http://www.w3.org/2001/vcard-rdf/3.0#" xmlns:vCard4="http://www.w3.org/2006/vcard/ns#" xmlns:bqbiol="http://biomodels.net/biology-qualifiers/" xmlns:bqmodel="http://biomodels.net/model-qualifiers/">
            <rdf:Description rdf:about="#meta_R_MNXR980_i">
              <bqbiol:is>
                <rdf:Bag>
                  <rdf:li rdf:resource="https://identifiers.org/kegg.reaction/R01179"/>
                  <rdf:li rdf:resource="https://identifiers.org/ec-code/2.8.3.8"/>
                  <rdf:li rdf:resource="https://identifiers.org/bigg.reaction/BUTCT"/>
                  <rdf:li rdf:resource="https://identifiers.org/biocyc/R11-RXN"/>
                  <rdf:li rdf:resource="https://identifiers.org/metanetx.reaction/MNXR980"/>
                  <rdf:li rdf:resource="https://identifiers.org/rhea/30071"/>
                  <rdf:li rdf:resource="https://identifiers.org/rhea/30072"/>
                  <rdf:li rdf:resource="https://identifiers.org/rhea/30073"/>
                  <rdf:li rdf:resource="https://identifiers.org/rhea/30074"/>
                  <rdf:li rdf:resource="https://identifiers.org/seed.reaction/rxn00875"/>
                </rdf:Bag>
              </bqbiol:is>
            </rdf:Description>
          </rdf:RDF>
        </annotation>
        <listOfReactants>
          <speciesReference species="M_bigg_accoa_i" stoichiometry="1" constant="true"/>
          <speciesReference species="M_bigg_but_i" stoichiometry="1" constant="true"/>
        </listOfReactants>
        <listOfProducts>
          <speciesReference species="M_bigg_btcoa_i" stoichiometry="1" constant="true"/>
          <speciesReference species="M_bigg_ac_i" stoichiometry="1" constant="true"/>
        </listOfProducts>
      </reaction>
      <reaction metaid="meta_R_MNXR64023_i" sboTerm="SBO:0000176" id="R_MNXR64023_i" name="1 a cis,cis-delta7,19-C38:2-[acp] + 1 a malonyl-[acp] = 1 a cis,cis-delta9,21-3-oxo-C40:2-[acp] + 1 CO(2) + 1 holo-[acyl-carrier protein]" reversible="true" fast="false" fbc:lowerFluxBound="cobra_default_lb" fbc:upperFluxBound="cobra_default_ub">
        <notes>
          <html xmlns="http://www.w3.org/1999/xhtml">
            <p>METACYC: RXN1G-172</p>
            <p>MXNREF: MNXR64023</p>
          </html>
        </notes>
        <annotation>
          <rdf:RDF xmlns:rdf="http://www.w3.org/1999/02/22-rdf-syntax-ns#" xmlns:dcterms="http://purl.org/dc/terms/" xmlns:vCard="http://www.w3.org/2001/vcard-rdf/3.0#" xmlns:vCard4="http://www.w3.org/2006/vcard/ns#" xmlns:bqbiol="http://biomodels.net/biology-qualifiers/" xmlns:bqmodel="http://biomodels.net/model-qualifiers/">
            <rdf:Description rdf:about="#meta_R_MNXR64023_i">
              <bqbiol:is>
                <rdf:Bag>
                  <rdf:li rdf:resource="https://identifiers.org/ec-code/2.3.1.179"/>
                  <rdf:li rdf:resource="https://identifiers.org/biocyc/RXN1G-172"/>
                  <rdf:li rdf:resource="https://identifiers.org/metanetx.reaction/MNXR64023"/>
                </rdf:Bag>
              </bqbiol:is>
            </rdf:Description>
          </rdf:RDF>
        </annotation>
        <listOfReactants>
          <speciesReference species="M_MNXM11054_i" stoichiometry="1" constant="true"/>
          <speciesReference species="M_MNXM728_i" stoichiometry="1" constant="true"/>
        </listOfReactants>
        <listOfProducts>
          <speciesReference species="M_MNXM11059_i" stoichiometry="1" constant="true"/>
          <speciesReference species="M_bigg_co2_i" stoichiometry="1" constant="true"/>
          <speciesReference species="M_bigg_ACP_i" stoichiometry="1" constant="true"/>
        </listOfProducts>
      </reaction>
      <reaction metaid="meta_R_MNXR5091_i" sboTerm="SBO:0000176" id="R_MNXR5091_i" name="1 H(+) + 1 dTMP + 1 ADP = 1 ATP + 1 thymidine" reversible="true" fast="false" fbc:lowerFluxBound="cobra_default_lb" fbc:upperFluxBound="cobra_default_ub">
        <notes>
          <html xmlns="http://www.w3.org/1999/xhtml">
            <p>BIGG: TMDK1, TMDK1m</p>
            <p>BRENDA: BR47761</p>
            <p>KEGG: R01567</p>
            <p>METACYC: THYKI-RXN</p>
            <p>MXNREF: MNXR5091</p>
            <p>REACTOME: REACT_102022, REACT_106040, REACT_106610, REACT_108769, REACT_137184, REACT_32040, REACT_437, REACT_76970, REACT_80872, REACT_83449, REACT_92245, REACT_98574</p>
            <p>RHEA: 19129, 19130, 19131, 19132</p>
            <p>SEED: rxn01143</p>
            <p>UPA: UCR01567, UER00639</p>
          </html>
        </notes>
        <annotation>
          <rdf:RDF xmlns:rdf="http://www.w3.org/1999/02/22-rdf-syntax-ns#" xmlns:dcterms="http://purl.org/dc/terms/" xmlns:vCard="http://www.w3.org/2001/vcard-rdf/3.0#" xmlns:vCard4="http://www.w3.org/2006/vcard/ns#" xmlns:bqbiol="http://biomodels.net/biology-qualifiers/" xmlns:bqmodel="http://biomodels.net/model-qualifiers/">
            <rdf:Description rdf:about="#meta_R_MNXR5091_i">
              <bqbiol:is>
                <rdf:Bag>
                  <rdf:li rdf:resource="https://identifiers.org/kegg.reaction/R01567"/>
                  <rdf:li rdf:resource="https://identifiers.org/ec-code/2.7.1.21"/>
                  <rdf:li rdf:resource="https://identifiers.org/bigg.reaction/TMDK1"/>
                  <rdf:li rdf:resource="https://identifiers.org/bigg.reaction/TMDK1m"/>
                  <rdf:li rdf:resource="https://identifiers.org/brenda/BR47761"/>
                  <rdf:li rdf:resource="https://identifiers.org/biocyc/THYKI-RXN"/>
                  <rdf:li rdf:resource="https://identifiers.org/metanetx.reaction/MNXR5091"/>
                  <rdf:li rdf:resource="https://identifiers.org/reactome/REACT_102022"/>
                  <rdf:li rdf:resource="https://identifiers.org/reactome/REACT_106040"/>
                  <rdf:li rdf:resource="https://identifiers.org/reactome/REACT_106610"/>
                  <rdf:li rdf:resource="https://identifiers.org/reactome/REACT_108769"/>
                  <rdf:li rdf:resource="https://identifiers.org/reactome/REACT_137184"/>
                  <rdf:li rdf:resource="https://identifiers.org/reactome/REACT_32040"/>
                  <rdf:li rdf:resource="https://identifiers.org/reactome/REACT_437"/>
                  <rdf:li rdf:resource="https://identifiers.org/reactome/REACT_76970"/>
                  <rdf:li rdf:resource="https://identifiers.org/reactome/REACT_80872"/>
                  <rdf:li rdf:resource="https://identifiers.org/reactome/REACT_83449"/>
                  <rdf:li rdf:resource="https://identifiers.org/reactome/REACT_92245"/>
                  <rdf:li rdf:resource="https://identifiers.org/reactome/REACT_98574"/>
                  <rdf:li rdf:resource="https://identifiers.org/rhea/19129"/>
                  <rdf:li rdf:resource="https://identifiers.org/rhea/19130"/>
                  <rdf:li rdf:resource="https://identifiers.org/rhea/19131"/>
                  <rdf:li rdf:resource="https://identifiers.org/rhea/19132"/>
                  <rdf:li rdf:resource="https://identifiers.org/seed.reaction/rxn01143"/>
                </rdf:Bag>
              </bqbiol:is>
            </rdf:Description>
          </rdf:RDF>
        </annotation>
        <listOfReactants>
          <speciesReference species="M_bigg_h_i" stoichiometry="1" constant="true"/>
          <speciesReference species="M_bigg_dtmp_i" stoichiometry="1" constant="true"/>
          <speciesReference species="M_bigg_adp_i" stoichiometry="1" constant="true"/>
        </listOfReactants>
        <listOfProducts>
          <speciesReference species="M_bigg_atp_i" stoichiometry="1" constant="true"/>
          <speciesReference species="M_bigg_thymd_i" stoichiometry="1" constant="true"/>
        </listOfProducts>
      </reaction>
      <reaction metaid="meta_R_MNXR154_i" sboTerm="SBO:0000176" id="R_MNXR154_i" name="1 H2O + 1 crotonoyl-CoA(4-) = 1 (R)-3-hydroxybutanoyl-CoA(4-)" reversible="true" fast="false" fbc:lowerFluxBound="cobra_default_lb" fbc:upperFluxBound="cobra_default_ub">
        <notes>
          <html xmlns="http://www.w3.org/1999/xhtml">
            <p>BIGG: 3HBCDm</p>
            <p>BRENDA: BR433, BS370747</p>
            <p>KEGG: R03027</p>
            <p>METACYC: 3-HYDROXBUTYRYL-COA-DEHYDRATASE-RXN</p>
            <p>MXNREF: MNXR154</p>
            <p>RHEA: 17849, 17850, 17851, 17852</p>
            <p>SEED: rxn02168</p>
          </html>
        </notes>
        <annotation>
          <rdf:RDF xmlns:rdf="http://www.w3.org/1999/02/22-rdf-syntax-ns#" xmlns:dcterms="http://purl.org/dc/terms/" xmlns:vCard="http://www.w3.org/2001/vcard-rdf/3.0#" xmlns:vCard4="http://www.w3.org/2006/vcard/ns#" xmlns:bqbiol="http://biomodels.net/biology-qualifiers/" xmlns:bqmodel="http://biomodels.net/model-qualifiers/">
            <rdf:Description rdf:about="#meta_R_MNXR154_i">
              <bqbiol:is>
                <rdf:Bag>
                  <rdf:li rdf:resource="https://identifiers.org/kegg.reaction/R03027"/>
                  <rdf:li rdf:resource="https://identifiers.org/ec-code/1.1.1.36"/>
                  <rdf:li rdf:resource="https://identifiers.org/ec-code/4.2.1.55"/>
                  <rdf:li rdf:resource="https://identifiers.org/bigg.reaction/3HBCDm"/>
                  <rdf:li rdf:resource="https://identifiers.org/brenda/BR433"/>
                  <rdf:li rdf:resource="https://identifiers.org/brenda/BS370747"/>
                  <rdf:li rdf:resource="https://identifiers.org/biocyc/3-HYDROXBUTYRYL-COA-DEHYDRATASE-RXN"/>
                  <rdf:li rdf:resource="https://identifiers.org/metanetx.reaction/MNXR154"/>
                  <rdf:li rdf:resource="https://identifiers.org/rhea/17849"/>
                  <rdf:li rdf:resource="https://identifiers.org/rhea/17850"/>
                  <rdf:li rdf:resource="https://identifiers.org/rhea/17851"/>
                  <rdf:li rdf:resource="https://identifiers.org/rhea/17852"/>
                  <rdf:li rdf:resource="https://identifiers.org/seed.reaction/rxn02168"/>
                </rdf:Bag>
              </bqbiol:is>
            </rdf:Description>
          </rdf:RDF>
        </annotation>
        <listOfReactants>
          <speciesReference species="M_bigg_h2o_i" stoichiometry="1" constant="true"/>
          <speciesReference species="M_bigg_b2coa_i" stoichiometry="1" constant="true"/>
        </listOfReactants>
        <listOfProducts>
          <speciesReference species="M_bigg_3hbcoa_R_i" stoichiometry="1" constant="true"/>
        </listOfProducts>
      </reaction>
      <reaction metaid="meta_R_MNXR64050_i" sboTerm="SBO:0000176" id="R_MNXR64050_i" name="1 H(+) + 1 NADH(2-) + 1 a trans-delta2-cis-cis-delta7-19-C38:3-[acp] = 1 a cis,cis-delta7,19-C38:2-[acp] + 1 NAD(+)" reversible="true" fast="false" fbc:lowerFluxBound="cobra_default_lb" fbc:upperFluxBound="cobra_default_ub">
        <notes>
          <html xmlns="http://www.w3.org/1999/xhtml">
            <p>METACYC: RXN1G-339</p>
            <p>MXNREF: MNXR64050</p>
          </html>
        </notes>
        <annotation>
          <rdf:RDF xmlns:rdf="http://www.w3.org/1999/02/22-rdf-syntax-ns#" xmlns:dcterms="http://purl.org/dc/terms/" xmlns:vCard="http://www.w3.org/2001/vcard-rdf/3.0#" xmlns:vCard4="http://www.w3.org/2006/vcard/ns#" xmlns:bqbiol="http://biomodels.net/biology-qualifiers/" xmlns:bqmodel="http://biomodels.net/model-qualifiers/">
            <rdf:Description rdf:about="#meta_R_MNXR64050_i">
              <bqbiol:is>
                <rdf:Bag>
                  <rdf:li rdf:resource="https://identifiers.org/ec-code/1.3.1.-"/>
                  <rdf:li rdf:resource="https://identifiers.org/biocyc/RXN1G-339"/>
                  <rdf:li rdf:resource="https://identifiers.org/metanetx.reaction/MNXR64050"/>
                </rdf:Bag>
              </bqbiol:is>
            </rdf:Description>
          </rdf:RDF>
        </annotation>
        <listOfReactants>
          <speciesReference species="M_bigg_h_i" stoichiometry="1" constant="true"/>
          <speciesReference species="M_bigg_nadh_i" stoichiometry="1" constant="true"/>
          <speciesReference species="M_MNXM13118_i" stoichiometry="1" constant="true"/>
        </listOfReactants>
        <listOfProducts>
          <speciesReference species="M_MNXM11054_i" stoichiometry="1" constant="true"/>
          <speciesReference species="M_bigg_nad_i" stoichiometry="1" constant="true"/>
        </listOfProducts>
      </reaction>
      <reaction metaid="meta_R_MNXR59196_i" sboTerm="SBO:0000176" id="R_MNXR59196_i" name="1 H2O + 1 glycerol 1-phosphodiester = 1 H(+) + 1 sn-glycerol 3-phosphate(2-) + 1 a primary alcohol" reversible="true" fast="false" fbc:lowerFluxBound="cobra_default_lb" fbc:upperFluxBound="cobra_default_ub">
        <notes>
          <html xmlns="http://www.w3.org/1999/xhtml">
            <p>GENE_ASSOCIATION: MetaCyc_GJP6_77_MONOMER_i</p>
            <p>KEGG: R00857</p>
            <p>METACYC: GLYCPDIESTER-RXN</p>
            <p>MXNREF: MNXR59196</p>
            <p>SEED: rxn00622</p>
          </html>
        </notes>
        <annotation>
          <rdf:RDF xmlns:rdf="http://www.w3.org/1999/02/22-rdf-syntax-ns#" xmlns:dcterms="http://purl.org/dc/terms/" xmlns:vCard="http://www.w3.org/2001/vcard-rdf/3.0#" xmlns:vCard4="http://www.w3.org/2006/vcard/ns#" xmlns:bqbiol="http://biomodels.net/biology-qualifiers/" xmlns:bqmodel="http://biomodels.net/model-qualifiers/">
            <rdf:Description rdf:about="#meta_R_MNXR59196_i">
              <bqbiol:is>
                <rdf:Bag>
                  <rdf:li rdf:resource="https://identifiers.org/kegg.reaction/R00857"/>
                  <rdf:li rdf:resource="https://identifiers.org/ec-code/3.1.4.46"/>
                  <rdf:li rdf:resource="https://identifiers.org/biocyc/GLYCPDIESTER-RXN"/>
                  <rdf:li rdf:resource="https://identifiers.org/metanetx.reaction/MNXR59196"/>
                  <rdf:li rdf:resource="https://identifiers.org/seed.reaction/rxn00622"/>
                </rdf:Bag>
              </bqbiol:is>
            </rdf:Description>
          </rdf:RDF>
        </annotation>
        <listOfReactants>
          <speciesReference species="M_bigg_h2o_i" stoichiometry="1" constant="true"/>
          <speciesReference species="M_MNXM55302_i" stoichiometry="1" constant="true"/>
        </listOfReactants>
        <listOfProducts>
          <speciesReference species="M_bigg_h_i" stoichiometry="1" constant="true"/>
          <speciesReference species="M_bigg_glyc1p_i" stoichiometry="1" constant="true"/>
          <speciesReference species="M_MNXM832_i" stoichiometry="1" constant="true"/>
        </listOfProducts>
        <fbc:geneProductAssociation>
          <fbc:geneProductRef fbc:geneProduct="G_MetaCyc_GJP6_77_MONOMER_i"/>
        </fbc:geneProductAssociation>
      </reaction>
      <reaction metaid="meta_R_MNXR5093_i" sboTerm="SBO:0000176" id="R_MNXR5093_i" name="1 thymidine + 1 phosphate = 1 thymine + 1 2-deoxy-alpha-D-ribose 1-phosphate(2-)" reversible="true" fast="false" fbc:lowerFluxBound="cobra_default_lb" fbc:upperFluxBound="cobra_default_ub">
        <notes>
          <html xmlns="http://www.w3.org/1999/xhtml">
            <p>BIGG: TMDPP</p>
            <p>BIOPATH: RXN00388</p>
            <p>BRENDA: BR47547, BS355326</p>
            <p>KEGG: R01570</p>
            <p>METACYC: THYM-PHOSPH-RXN</p>
            <p>MXNREF: MNXR5093</p>
            <p>RHEA: 16037, 16038, 16039, 16040</p>
            <p>SEED: rxn01146</p>
            <p>UPA: UCR01570, UER00638</p>
          </html>
        </notes>
        <annotation>
          <rdf:RDF xmlns:rdf="http://www.w3.org/1999/02/22-rdf-syntax-ns#" xmlns:dcterms="http://purl.org/dc/terms/" xmlns:vCard="http://www.w3.org/2001/vcard-rdf/3.0#" xmlns:vCard4="http://www.w3.org/2006/vcard/ns#" xmlns:bqbiol="http://biomodels.net/biology-qualifiers/" xmlns:bqmodel="http://biomodels.net/model-qualifiers/">
            <rdf:Description rdf:about="#meta_R_MNXR5093_i">
              <bqbiol:is>
                <rdf:Bag>
                  <rdf:li rdf:resource="https://identifiers.org/kegg.reaction/R01570"/>
                  <rdf:li rdf:resource="https://identifiers.org/ec-code/2.4.2.2"/>
                  <rdf:li rdf:resource="https://identifiers.org/ec-code/2.4.2.4"/>
                  <rdf:li rdf:resource="https://identifiers.org/bigg.reaction/TMDPP"/>
                  <rdf:li rdf:resource="https://identifiers.org/brenda/BR47547"/>
                  <rdf:li rdf:resource="https://identifiers.org/brenda/BS355326"/>
                  <rdf:li rdf:resource="https://identifiers.org/biocyc/THYM-PHOSPH-RXN"/>
                  <rdf:li rdf:resource="https://identifiers.org/metanetx.reaction/MNXR5093"/>
                  <rdf:li rdf:resource="https://identifiers.org/rhea/16037"/>
                  <rdf:li rdf:resource="https://identifiers.org/rhea/16038"/>
                  <rdf:li rdf:resource="https://identifiers.org/rhea/16039"/>
                  <rdf:li rdf:resource="https://identifiers.org/rhea/16040"/>
                  <rdf:li rdf:resource="https://identifiers.org/seed.reaction/rxn01146"/>
                </rdf:Bag>
              </bqbiol:is>
            </rdf:Description>
          </rdf:RDF>
        </annotation>
        <listOfReactants>
          <speciesReference species="M_bigg_thymd_i" stoichiometry="1" constant="true"/>
          <speciesReference species="M_bigg_pi_i" stoichiometry="1" constant="true"/>
        </listOfReactants>
        <listOfProducts>
          <speciesReference species="M_bigg_thym_i" stoichiometry="1" constant="true"/>
          <speciesReference species="M_bigg_2dr1p_i" stoichiometry="1" constant="true"/>
        </listOfProducts>
      </reaction>
      <reaction metaid="meta_R_MNXR64148_i" sboTerm="SBO:0000176" id="R_MNXR64148_i" name="1 H2O + 1 fatty aldehyde + 1 NAD(+) = 2 H(+) + 1 NADH(2-) + 1 a straight chain 2,3,4-saturated fatty acid" reversible="true" fast="false" fbc:lowerFluxBound="cobra_default_lb" fbc:upperFluxBound="cobra_default_ub">
        <notes>
          <html xmlns="http://www.w3.org/1999/xhtml">
            <p>METACYC: RXN66-476</p>
            <p>MXNREF: MNXR64148</p>
          </html>
        </notes>
        <annotation>
          <rdf:RDF xmlns:rdf="http://www.w3.org/1999/02/22-rdf-syntax-ns#" xmlns:dcterms="http://purl.org/dc/terms/" xmlns:vCard="http://www.w3.org/2001/vcard-rdf/3.0#" xmlns:vCard4="http://www.w3.org/2006/vcard/ns#" xmlns:bqbiol="http://biomodels.net/biology-qualifiers/" xmlns:bqmodel="http://biomodels.net/model-qualifiers/">
            <rdf:Description rdf:about="#meta_R_MNXR64148_i">
              <bqbiol:is>
                <rdf:Bag>
                  <rdf:li rdf:resource="https://identifiers.org/ec-code/1.2.1.-"/>
                  <rdf:li rdf:resource="https://identifiers.org/biocyc/RXN66-476"/>
                  <rdf:li rdf:resource="https://identifiers.org/metanetx.reaction/MNXR64148"/>
                </rdf:Bag>
              </bqbiol:is>
            </rdf:Description>
          </rdf:RDF>
        </annotation>
        <listOfReactants>
          <speciesReference species="M_bigg_h2o_i" stoichiometry="1" constant="true"/>
          <speciesReference species="M_MNXM53135_i" stoichiometry="1" constant="true"/>
          <speciesReference species="M_bigg_nad_i" stoichiometry="1" constant="true"/>
        </listOfReactants>
        <listOfProducts>
          <speciesReference species="M_bigg_h_i" stoichiometry="2" constant="true"/>
          <speciesReference species="M_bigg_nadh_i" stoichiometry="1" constant="true"/>
          <speciesReference species="M_MNXM97286_i" stoichiometry="1" constant="true"/>
        </listOfProducts>
      </reaction>
      <reaction metaid="meta_R_MNXR24491_i" sboTerm="SBO:0000176" id="R_MNXR24491_i" name="1 a cis,cis-delta7,19-3-hydroxyC38:2-[acp] = 1 a trans-delta2-cis-cis-delta7-19-C38:3-[acp] + 1 H2O" reversible="true" fast="false" fbc:lowerFluxBound="cobra_default_lb" fbc:upperFluxBound="cobra_default_ub">
        <notes>
          <html xmlns="http://www.w3.org/1999/xhtml">
            <p>METACYC: RXN1G-308</p>
            <p>MXNREF: MNXR24491</p>
          </html>
        </notes>
        <annotation>
          <rdf:RDF xmlns:rdf="http://www.w3.org/1999/02/22-rdf-syntax-ns#" xmlns:dcterms="http://purl.org/dc/terms/" xmlns:vCard="http://www.w3.org/2001/vcard-rdf/3.0#" xmlns:vCard4="http://www.w3.org/2006/vcard/ns#" xmlns:bqbiol="http://biomodels.net/biology-qualifiers/" xmlns:bqmodel="http://biomodels.net/model-qualifiers/">
            <rdf:Description rdf:about="#meta_R_MNXR24491_i">
              <bqbiol:is>
                <rdf:Bag>
                  <rdf:li rdf:resource="https://identifiers.org/biomodels.sbo/SBO:0000176"/>
                  <rdf:li rdf:resource="https://identifiers.org/biocyc/RXN1G-308"/>
                  <rdf:li rdf:resource="https://identifiers.org/metanetx.reaction/MNXR24491"/>
                </rdf:Bag>
              </bqbiol:is>
            </rdf:Description>
          </rdf:RDF>
        </annotation>
        <listOfReactants>
          <speciesReference species="M_MNXM11052_i" stoichiometry="1" constant="true"/>
        </listOfReactants>
        <listOfProducts>
          <speciesReference species="M_MNXM13118_i" stoichiometry="1" constant="true"/>
          <speciesReference species="M_bigg_h2o_i" stoichiometry="1" constant="true"/>
        </listOfProducts>
      </reaction>
      <reaction metaid="meta_R_MNXR22320_i" sboTerm="SBO:0000176" id="R_MNXR22320_i" name="1 H(+) + 1 NADH(2-) + 1 3,24-dioxocholest-4-en-26-oyl-CoA = 1 NAD(+) + 1 24-hydroxy-3-oxocholest-4-en-26-oyl-CoA" reversible="true" fast="false" fbc:lowerFluxBound="cobra_default_lb" fbc:upperFluxBound="cobra_default_ub">
        <notes>
          <html xmlns="http://www.w3.org/1999/xhtml">
            <p>GENE_ASSOCIATION: MetaCyc_GJP6_2515_MONOMER_i</p>
            <p>METACYC: RXN-12705</p>
            <p>MXNREF: MNXR22320</p>
          </html>
        </notes>
        <annotation>
          <rdf:RDF xmlns:rdf="http://www.w3.org/1999/02/22-rdf-syntax-ns#" xmlns:dcterms="http://purl.org/dc/terms/" xmlns:vCard="http://www.w3.org/2001/vcard-rdf/3.0#" xmlns:vCard4="http://www.w3.org/2006/vcard/ns#" xmlns:bqbiol="http://biomodels.net/biology-qualifiers/" xmlns:bqmodel="http://biomodels.net/model-qualifiers/">
            <rdf:Description rdf:about="#meta_R_MNXR22320_i">
              <bqbiol:is>
                <rdf:Bag>
                  <rdf:li rdf:resource="https://identifiers.org/ec-code/1.1.1.35"/>
                  <rdf:li rdf:resource="https://identifiers.org/biocyc/RXN-12705"/>
                  <rdf:li rdf:resource="https://identifiers.org/metanetx.reaction/MNXR22320"/>
                </rdf:Bag>
              </bqbiol:is>
            </rdf:Description>
          </rdf:RDF>
        </annotation>
        <listOfReactants>
          <speciesReference species="M_bigg_h_i" stoichiometry="1" constant="true"/>
          <speciesReference species="M_bigg_nadh_i" stoichiometry="1" constant="true"/>
          <speciesReference species="M_MNXM8088_i" stoichiometry="1" constant="true"/>
        </listOfReactants>
        <listOfProducts>
          <speciesReference species="M_bigg_nad_i" stoichiometry="1" constant="true"/>
          <speciesReference species="M_MNXM9919_i" stoichiometry="1" constant="true"/>
        </listOfProducts>
        <fbc:geneProductAssociation>
          <fbc:geneProductRef fbc:geneProduct="G_MetaCyc_GJP6_2515_MONOMER_i"/>
        </fbc:geneProductAssociation>
      </reaction>
      <reaction metaid="meta_R_MNXR54984_i" sboTerm="SBO:0000176" id="R_MNXR54984_i" name="1 adenine + 1 5-phosphoribosyl diphosphate = 1 diphosphate(3-) + 1 AMP" reversible="true" fast="false" fbc:lowerFluxBound="cobra_default_lb" fbc:upperFluxBound="cobra_default_ub">
        <notes>
          <html xmlns="http://www.w3.org/1999/xhtml">
            <p>BIGG: ADPT</p>
            <p>BIOPATH: RXN01461</p>
            <p>BRENDA: BR47515</p>
            <p>KEGG: R00190</p>
            <p>METACYC: ADENPRIBOSYLTRAN-RXN</p>
            <p>MXNREF: MNXR54984</p>
            <p>REACTOME: REACT_101521, REACT_104879, REACT_137757, REACT_165, REACT_28201, REACT_31142, REACT_32070, REACT_32872, REACT_32930, REACT_84269, REACT_85331, REACT_88309, REACT_90510, REACT_92365, REACT_94463</p>
            <p>RHEA: 16609, 16610, 16611, 16612</p>
            <p>SEED: rxn00139</p>
            <p>UPA: UCR00190, UER00646</p>
          </html>
        </notes>
        <annotation>
          <rdf:RDF xmlns:rdf="http://www.w3.org/1999/02/22-rdf-syntax-ns#" xmlns:dcterms="http://purl.org/dc/terms/" xmlns:vCard="http://www.w3.org/2001/vcard-rdf/3.0#" xmlns:vCard4="http://www.w3.org/2006/vcard/ns#" xmlns:bqbiol="http://biomodels.net/biology-qualifiers/" xmlns:bqmodel="http://biomodels.net/model-qualifiers/">
            <rdf:Description rdf:about="#meta_R_MNXR54984_i">
              <bqbiol:is>
                <rdf:Bag>
                  <rdf:li rdf:resource="https://identifiers.org/kegg.reaction/R00190"/>
                  <rdf:li rdf:resource="https://identifiers.org/ec-code/2.4.2.7"/>
                  <rdf:li rdf:resource="https://identifiers.org/ec-code/2.4.2.8"/>
                  <rdf:li rdf:resource="https://identifiers.org/bigg.reaction/ADPT"/>
                  <rdf:li rdf:resource="https://identifiers.org/brenda/BR47515"/>
                  <rdf:li rdf:resource="https://identifiers.org/biocyc/ADENPRIBOSYLTRAN-RXN"/>
                  <rdf:li rdf:resource="https://identifiers.org/metanetx.reaction/MNXR54984"/>
                  <rdf:li rdf:resource="https://identifiers.org/reactome/REACT_101521"/>
                  <rdf:li rdf:resource="https://identifiers.org/reactome/REACT_104879"/>
                  <rdf:li rdf:resource="https://identifiers.org/reactome/REACT_137757"/>
                  <rdf:li rdf:resource="https://identifiers.org/reactome/REACT_165"/>
                  <rdf:li rdf:resource="https://identifiers.org/reactome/REACT_28201"/>
                  <rdf:li rdf:resource="https://identifiers.org/reactome/REACT_31142"/>
                  <rdf:li rdf:resource="https://identifiers.org/reactome/REACT_32070"/>
                  <rdf:li rdf:resource="https://identifiers.org/reactome/REACT_32872"/>
                  <rdf:li rdf:resource="https://identifiers.org/reactome/REACT_32930"/>
                  <rdf:li rdf:resource="https://identifiers.org/reactome/REACT_84269"/>
                  <rdf:li rdf:resource="https://identifiers.org/reactome/REACT_85331"/>
                  <rdf:li rdf:resource="https://identifiers.org/reactome/REACT_88309"/>
                  <rdf:li rdf:resource="https://identifiers.org/reactome/REACT_90510"/>
                  <rdf:li rdf:resource="https://identifiers.org/reactome/REACT_92365"/>
                  <rdf:li rdf:resource="https://identifiers.org/reactome/REACT_94463"/>
                  <rdf:li rdf:resource="https://identifiers.org/rhea/16609"/>
                  <rdf:li rdf:resource="https://identifiers.org/rhea/16610"/>
                  <rdf:li rdf:resource="https://identifiers.org/rhea/16611"/>
                  <rdf:li rdf:resource="https://identifiers.org/rhea/16612"/>
                  <rdf:li rdf:resource="https://identifiers.org/seed.reaction/rxn00139"/>
                </rdf:Bag>
              </bqbiol:is>
            </rdf:Description>
          </rdf:RDF>
        </annotation>
        <listOfReactants>
          <speciesReference species="M_bigg_ade_i" stoichiometry="1" constant="true"/>
          <speciesReference species="M_bigg_prpp_i" stoichiometry="1" constant="true"/>
        </listOfReactants>
        <listOfProducts>
          <speciesReference species="M_bigg_ppi_i" stoichiometry="1" constant="true"/>
          <speciesReference species="M_bigg_amp_i" stoichiometry="1" constant="true"/>
        </listOfProducts>
      </reaction>
      <reaction metaid="meta_R_MNXR64088_i" sboTerm="SBO:0000176" id="R_MNXR64088_i" name="1 a cis,cis-delta5,17-C36:2-[acp] + 1 a malonyl-[acp] = 1 a cis,cis-delta7,19-3-oxo-C38:2-[acp] + 1 CO(2) + 1 holo-[acyl-carrier protein]" reversible="true" fast="false" fbc:lowerFluxBound="cobra_default_lb" fbc:upperFluxBound="cobra_default_ub">
        <notes>
          <html xmlns="http://www.w3.org/1999/xhtml">
            <p>METACYC: RXN1G-89</p>
            <p>MXNREF: MNXR64088</p>
          </html>
        </notes>
        <annotation>
          <rdf:RDF xmlns:rdf="http://www.w3.org/1999/02/22-rdf-syntax-ns#" xmlns:dcterms="http://purl.org/dc/terms/" xmlns:vCard="http://www.w3.org/2001/vcard-rdf/3.0#" xmlns:vCard4="http://www.w3.org/2006/vcard/ns#" xmlns:bqbiol="http://biomodels.net/biology-qualifiers/" xmlns:bqmodel="http://biomodels.net/model-qualifiers/">
            <rdf:Description rdf:about="#meta_R_MNXR64088_i">
              <bqbiol:is>
                <rdf:Bag>
                  <rdf:li rdf:resource="https://identifiers.org/ec-code/2.3.1.179"/>
                  <rdf:li rdf:resource="https://identifiers.org/biocyc/RXN1G-89"/>
                  <rdf:li rdf:resource="https://identifiers.org/metanetx.reaction/MNXR64088"/>
                </rdf:Bag>
              </bqbiol:is>
            </rdf:Description>
          </rdf:RDF>
        </annotation>
        <listOfReactants>
          <speciesReference species="M_MNXM11048_i" stoichiometry="1" constant="true"/>
          <speciesReference species="M_MNXM728_i" stoichiometry="1" constant="true"/>
        </listOfReactants>
        <listOfProducts>
          <speciesReference species="M_MNXM11053_i" stoichiometry="1" constant="true"/>
          <speciesReference species="M_bigg_co2_i" stoichiometry="1" constant="true"/>
          <speciesReference species="M_bigg_ACP_i" stoichiometry="1" constant="true"/>
        </listOfProducts>
      </reaction>
      <reaction metaid="meta_R_MNXR64146_i" sboTerm="SBO:0000176" id="R_MNXR64146_i" name="1 diphosphate(3-) + 1 AMP + 1 a (R)-2-hydroxy straight chain 2,3,4-saturated fatty acyl CoA = 1 CoA + 1 ATP + 1 a (R)-2-hydroxy straight chain 2,3,4-saturated fatty acid" reversible="true" fast="false" fbc:lowerFluxBound="cobra_default_lb" fbc:upperFluxBound="cobra_default_ub">
        <notes>
          <html xmlns="http://www.w3.org/1999/xhtml">
            <p>METACYC: RXN66-474</p>
            <p>MXNREF: MNXR64146</p>
          </html>
        </notes>
        <annotation>
          <rdf:RDF xmlns:rdf="http://www.w3.org/1999/02/22-rdf-syntax-ns#" xmlns:dcterms="http://purl.org/dc/terms/" xmlns:vCard="http://www.w3.org/2001/vcard-rdf/3.0#" xmlns:vCard4="http://www.w3.org/2006/vcard/ns#" xmlns:bqbiol="http://biomodels.net/biology-qualifiers/" xmlns:bqmodel="http://biomodels.net/model-qualifiers/">
            <rdf:Description rdf:about="#meta_R_MNXR64146_i">
              <bqbiol:is>
                <rdf:Bag>
                  <rdf:li rdf:resource="https://identifiers.org/ec-code/6.2.1.-"/>
                  <rdf:li rdf:resource="https://identifiers.org/biocyc/RXN66-474"/>
                  <rdf:li rdf:resource="https://identifiers.org/metanetx.reaction/MNXR64146"/>
                </rdf:Bag>
              </bqbiol:is>
            </rdf:Description>
          </rdf:RDF>
        </annotation>
        <listOfReactants>
          <speciesReference species="M_bigg_ppi_i" stoichiometry="1" constant="true"/>
          <speciesReference species="M_bigg_amp_i" stoichiometry="1" constant="true"/>
          <speciesReference species="M_MNXM97422_i" stoichiometry="1" constant="true"/>
        </listOfReactants>
        <listOfProducts>
          <speciesReference species="M_bigg_coa_i" stoichiometry="1" constant="true"/>
          <speciesReference species="M_bigg_atp_i" stoichiometry="1" constant="true"/>
          <speciesReference species="M_MNXM97421_i" stoichiometry="1" constant="true"/>
        </listOfProducts>
      </reaction>
      <reaction metaid="meta_R_MNXR61626_i" sboTerm="SBO:0000176" id="R_MNXR61626_i" name="1 H(+) + 1 NADPH + 1 acetoacetyl-CoA = 1 (S)-3-hydroxybutanoyl-CoA(4-) + 1 NADP(+)" reversible="true" fast="false" fbc:lowerFluxBound="cobra_default_lb" fbc:upperFluxBound="cobra_default_ub">
        <notes>
          <html xmlns="http://www.w3.org/1999/xhtml">
            <p>GENE_ASSOCIATION: MetaCyc_GJP6_2515_MONOMER_i</p>
            <p>METACYC: 3-HYDROXYBUTYRYL-COA-DEHYDROGENASE-RXN</p>
            <p>MXNREF: MNXR61626</p>
          </html>
        </notes>
        <annotation>
          <rdf:RDF xmlns:rdf="http://www.w3.org/1999/02/22-rdf-syntax-ns#" xmlns:dcterms="http://purl.org/dc/terms/" xmlns:vCard="http://www.w3.org/2001/vcard-rdf/3.0#" xmlns:vCard4="http://www.w3.org/2006/vcard/ns#" xmlns:bqbiol="http://biomodels.net/biology-qualifiers/" xmlns:bqmodel="http://biomodels.net/model-qualifiers/">
            <rdf:Description rdf:about="#meta_R_MNXR61626_i">
              <bqbiol:is>
                <rdf:Bag>
                  <rdf:li rdf:resource="https://identifiers.org/ec-code/1.1.1.157"/>
                  <rdf:li rdf:resource="https://identifiers.org/biocyc/3-HYDROXYBUTYRYL-COA-DEHYDROGENASE-RXN"/>
                  <rdf:li rdf:resource="https://identifiers.org/metanetx.reaction/MNXR61626"/>
                </rdf:Bag>
              </bqbiol:is>
            </rdf:Description>
          </rdf:RDF>
        </annotation>
        <listOfReactants>
          <speciesReference species="M_bigg_h_i" stoichiometry="1" constant="true"/>
          <speciesReference species="M_bigg_nadph_i" stoichiometry="1" constant="true"/>
          <speciesReference species="M_MNXM97069_i" stoichiometry="1" constant="true"/>
        </listOfReactants>
        <listOfProducts>
          <speciesReference species="M_bigg_3hbcoa_i" stoichiometry="1" constant="true"/>
          <speciesReference species="M_bigg_nadp_i" stoichiometry="1" constant="true"/>
        </listOfProducts>
        <fbc:geneProductAssociation>
          <fbc:geneProductRef fbc:geneProduct="G_MetaCyc_GJP6_2515_MONOMER_i"/>
        </fbc:geneProductAssociation>
      </reaction>
      <reaction metaid="meta_R_MNXR64027_i" sboTerm="SBO:0000176" id="R_MNXR64027_i" name="1 H(+) + 1 NADH(2-) + 1 a trans-delta2-cis,cis-5,17-C36:3-[acp] = 1 a cis,cis-delta5,17-C36:2-[acp] + 1 NAD(+)" reversible="true" fast="false" fbc:lowerFluxBound="cobra_default_lb" fbc:upperFluxBound="cobra_default_ub">
        <notes>
          <html xmlns="http://www.w3.org/1999/xhtml">
            <p>METACYC: RXN1G-193</p>
            <p>MXNREF: MNXR64027</p>
          </html>
        </notes>
        <annotation>
          <rdf:RDF xmlns:rdf="http://www.w3.org/1999/02/22-rdf-syntax-ns#" xmlns:dcterms="http://purl.org/dc/terms/" xmlns:vCard="http://www.w3.org/2001/vcard-rdf/3.0#" xmlns:vCard4="http://www.w3.org/2006/vcard/ns#" xmlns:bqbiol="http://biomodels.net/biology-qualifiers/" xmlns:bqmodel="http://biomodels.net/model-qualifiers/">
            <rdf:Description rdf:about="#meta_R_MNXR64027_i">
              <bqbiol:is>
                <rdf:Bag>
                  <rdf:li rdf:resource="https://identifiers.org/ec-code/1.3.1.-"/>
                  <rdf:li rdf:resource="https://identifiers.org/biocyc/RXN1G-193"/>
                  <rdf:li rdf:resource="https://identifiers.org/metanetx.reaction/MNXR64027"/>
                </rdf:Bag>
              </bqbiol:is>
            </rdf:Description>
          </rdf:RDF>
        </annotation>
        <listOfReactants>
          <speciesReference species="M_bigg_h_i" stoichiometry="1" constant="true"/>
          <speciesReference species="M_bigg_nadh_i" stoichiometry="1" constant="true"/>
          <speciesReference species="M_MNXM13116_i" stoichiometry="1" constant="true"/>
        </listOfReactants>
        <listOfProducts>
          <speciesReference species="M_MNXM11048_i" stoichiometry="1" constant="true"/>
          <speciesReference species="M_bigg_nad_i" stoichiometry="1" constant="true"/>
        </listOfProducts>
      </reaction>
      <reaction metaid="meta_R_MNXR4893_i" sboTerm="SBO:0000176" id="R_MNXR4893_i" name="2 H(+) + 2 superoxide = 1 hydrogen peroxide + 1 dioxygen" reversible="true" fast="false" fbc:lowerFluxBound="cobra_default_lb" fbc:upperFluxBound="cobra_default_ub">
        <notes>
          <html xmlns="http://www.w3.org/1999/xhtml">
            <p>BIGG: SPODM, SPODMe, SPODMm, SPODMn, SPODMpp, SPODMx</p>
            <p>BRENDA: BR40380</p>
            <p>GENE_ASSOCIATION: MetaCyc_GJP6_1968_MONOMER_i or MetaCyc_GJP6_75_MONOMER_i</p>
            <p>KEGG: R00275</p>
            <p>METACYC: SUPEROX-DISMUT-RXN</p>
            <p>MXNREF: MNXR4893</p>
            <p>REACTOME: REACT_120864, REACT_121151</p>
            <p>RHEA: 20696, 20697, 20698, 20699</p>
          </html>
        </notes>
        <annotation>
          <rdf:RDF xmlns:rdf="http://www.w3.org/1999/02/22-rdf-syntax-ns#" xmlns:dcterms="http://purl.org/dc/terms/" xmlns:vCard="http://www.w3.org/2001/vcard-rdf/3.0#" xmlns:vCard4="http://www.w3.org/2006/vcard/ns#" xmlns:bqbiol="http://biomodels.net/biology-qualifiers/" xmlns:bqmodel="http://biomodels.net/model-qualifiers/">
            <rdf:Description rdf:about="#meta_R_MNXR4893_i">
              <bqbiol:is>
                <rdf:Bag>
                  <rdf:li rdf:resource="https://identifiers.org/kegg.reaction/R00275"/>
                  <rdf:li rdf:resource="https://identifiers.org/ec-code/1.15.1.1"/>
                  <rdf:li rdf:resource="https://identifiers.org/bigg.reaction/SPODM"/>
                  <rdf:li rdf:resource="https://identifiers.org/bigg.reaction/SPODMe"/>
                  <rdf:li rdf:resource="https://identifiers.org/bigg.reaction/SPODMm"/>
                  <rdf:li rdf:resource="https://identifiers.org/bigg.reaction/SPODMn"/>
                  <rdf:li rdf:resource="https://identifiers.org/bigg.reaction/SPODMpp"/>
                  <rdf:li rdf:resource="https://identifiers.org/bigg.reaction/SPODMx"/>
                  <rdf:li rdf:resource="https://identifiers.org/brenda/BR40380"/>
                  <rdf:li rdf:resource="https://identifiers.org/biocyc/SUPEROX-DISMUT-RXN"/>
                  <rdf:li rdf:resource="https://identifiers.org/metanetx.reaction/MNXR4893"/>
                  <rdf:li rdf:resource="https://identifiers.org/reactome/REACT_120864"/>
                  <rdf:li rdf:resource="https://identifiers.org/reactome/REACT_121151"/>
                  <rdf:li rdf:resource="https://identifiers.org/rhea/20696"/>
                  <rdf:li rdf:resource="https://identifiers.org/rhea/20697"/>
                  <rdf:li rdf:resource="https://identifiers.org/rhea/20698"/>
                  <rdf:li rdf:resource="https://identifiers.org/rhea/20699"/>
                </rdf:Bag>
              </bqbiol:is>
            </rdf:Description>
          </rdf:RDF>
        </annotation>
        <listOfReactants>
          <speciesReference species="M_bigg_h_i" stoichiometry="2" constant="true"/>
          <speciesReference species="M_bigg_o2s_i" stoichiometry="2" constant="true"/>
        </listOfReactants>
        <listOfProducts>
          <speciesReference species="M_bigg_h2o2_i" stoichiometry="1" constant="true"/>
          <speciesReference species="M_bigg_o2_i" stoichiometry="1" constant="true"/>
        </listOfProducts>
        <fbc:geneProductAssociation>
          <fbc:or>
            <fbc:geneProductRef fbc:geneProduct="G_MetaCyc_GJP6_1968_MONOMER_i"/>
            <fbc:geneProductRef fbc:geneProduct="G_MetaCyc_GJP6_75_MONOMER_i"/>
          </fbc:or>
        </fbc:geneProductAssociation>
      </reaction>
      <reaction metaid="meta_R_MNXR24532_i" sboTerm="SBO:0000176" id="R_MNXR24532_i" name="1 a cis,cis-delta5,17-3-hydroxyC36:2[acp] = 1 a trans-delta2-cis,cis-5,17-C36:3-[acp] + 1 H2O" reversible="true" fast="false" fbc:lowerFluxBound="cobra_default_lb" fbc:upperFluxBound="cobra_default_ub">
        <notes>
          <html xmlns="http://www.w3.org/1999/xhtml">
            <p>METACYC: RXN1G-464</p>
            <p>MXNREF: MNXR24532</p>
          </html>
        </notes>
        <annotation>
          <rdf:RDF xmlns:rdf="http://www.w3.org/1999/02/22-rdf-syntax-ns#" xmlns:dcterms="http://purl.org/dc/terms/" xmlns:vCard="http://www.w3.org/2001/vcard-rdf/3.0#" xmlns:vCard4="http://www.w3.org/2006/vcard/ns#" xmlns:bqbiol="http://biomodels.net/biology-qualifiers/" xmlns:bqmodel="http://biomodels.net/model-qualifiers/">
            <rdf:Description rdf:about="#meta_R_MNXR24532_i">
              <bqbiol:is>
                <rdf:Bag>
                  <rdf:li rdf:resource="https://identifiers.org/biomodels.sbo/SBO:0000176"/>
                  <rdf:li rdf:resource="https://identifiers.org/biocyc/RXN1G-464"/>
                  <rdf:li rdf:resource="https://identifiers.org/metanetx.reaction/MNXR24532"/>
                </rdf:Bag>
              </bqbiol:is>
            </rdf:Description>
          </rdf:RDF>
        </annotation>
        <listOfReactants>
          <speciesReference species="M_MNXM11046_i" stoichiometry="1" constant="true"/>
        </listOfReactants>
        <listOfProducts>
          <speciesReference species="M_MNXM13116_i" stoichiometry="1" constant="true"/>
          <speciesReference species="M_bigg_h2o_i" stoichiometry="1" constant="true"/>
        </listOfProducts>
      </reaction>
      <reaction metaid="meta_R_MNXR62429_i" sboTerm="SBO:0000176" id="R_MNXR62429_i" name="1 H(+) + 1 NADH(2-) + 1 acetoacetyl-CoA = 1 (S)-3-hydroxybutanoyl-CoA(4-) + 1 NAD(+)" reversible="true" fast="false" fbc:lowerFluxBound="cobra_default_lb" fbc:upperFluxBound="cobra_default_ub">
        <notes>
          <html xmlns="http://www.w3.org/1999/xhtml">
            <p>METACYC: RXN-11662</p>
            <p>MXNREF: MNXR62429</p>
          </html>
        </notes>
        <annotation>
          <rdf:RDF xmlns:rdf="http://www.w3.org/1999/02/22-rdf-syntax-ns#" xmlns:dcterms="http://purl.org/dc/terms/" xmlns:vCard="http://www.w3.org/2001/vcard-rdf/3.0#" xmlns:vCard4="http://www.w3.org/2006/vcard/ns#" xmlns:bqbiol="http://biomodels.net/biology-qualifiers/" xmlns:bqmodel="http://biomodels.net/model-qualifiers/">
            <rdf:Description rdf:about="#meta_R_MNXR62429_i">
              <bqbiol:is>
                <rdf:Bag>
                  <rdf:li rdf:resource="https://identifiers.org/ec-code/1.1.1.35"/>
                  <rdf:li rdf:resource="https://identifiers.org/biocyc/RXN-11662"/>
                  <rdf:li rdf:resource="https://identifiers.org/metanetx.reaction/MNXR62429"/>
                </rdf:Bag>
              </bqbiol:is>
            </rdf:Description>
          </rdf:RDF>
        </annotation>
        <listOfReactants>
          <speciesReference species="M_bigg_h_i" stoichiometry="1" constant="true"/>
          <speciesReference species="M_bigg_nadh_i" stoichiometry="1" constant="true"/>
          <speciesReference species="M_MNXM97069_i" stoichiometry="1" constant="true"/>
        </listOfReactants>
        <listOfProducts>
          <speciesReference species="M_bigg_3hbcoa_i" stoichiometry="1" constant="true"/>
          <speciesReference species="M_bigg_nad_i" stoichiometry="1" constant="true"/>
        </listOfProducts>
      </reaction>
      <reaction metaid="meta_R_MNXR64030_i" sboTerm="SBO:0000176" id="R_MNXR64030_i" name="1 a cis,cis-delta3,15-C34:2-[acp] + 1 a malonyl-[acp] = 1 a cis,cis-delta5,17-3-oxo-C36:2-[acp] + 1 CO(2) + 1 holo-[acyl-carrier protein]" reversible="true" fast="false" fbc:lowerFluxBound="cobra_default_lb" fbc:upperFluxBound="cobra_default_ub">
        <notes>
          <html xmlns="http://www.w3.org/1999/xhtml">
            <p>METACYC: RXN1G-202</p>
            <p>MXNREF: MNXR64030</p>
          </html>
        </notes>
        <annotation>
          <rdf:RDF xmlns:rdf="http://www.w3.org/1999/02/22-rdf-syntax-ns#" xmlns:dcterms="http://purl.org/dc/terms/" xmlns:vCard="http://www.w3.org/2001/vcard-rdf/3.0#" xmlns:vCard4="http://www.w3.org/2006/vcard/ns#" xmlns:bqbiol="http://biomodels.net/biology-qualifiers/" xmlns:bqmodel="http://biomodels.net/model-qualifiers/">
            <rdf:Description rdf:about="#meta_R_MNXR64030_i">
              <bqbiol:is>
                <rdf:Bag>
                  <rdf:li rdf:resource="https://identifiers.org/ec-code/2.3.1.179"/>
                  <rdf:li rdf:resource="https://identifiers.org/biocyc/RXN1G-202"/>
                  <rdf:li rdf:resource="https://identifiers.org/metanetx.reaction/MNXR64030"/>
                </rdf:Bag>
              </bqbiol:is>
            </rdf:Description>
          </rdf:RDF>
        </annotation>
        <listOfReactants>
          <speciesReference species="M_MNXM11044_i" stoichiometry="1" constant="true"/>
          <speciesReference species="M_MNXM728_i" stoichiometry="1" constant="true"/>
        </listOfReactants>
        <listOfProducts>
          <speciesReference species="M_MNXM11047_i" stoichiometry="1" constant="true"/>
          <speciesReference species="M_bigg_co2_i" stoichiometry="1" constant="true"/>
          <speciesReference species="M_bigg_ACP_i" stoichiometry="1" constant="true"/>
        </listOfProducts>
      </reaction>
      <reaction metaid="meta_R_MNXR24546_i" sboTerm="SBO:0000176" id="R_MNXR24546_i" name="1 a cis,cis-delta3,21-C40:2-[acp] = 1 a trans-delta2-cis-delta21-C40:2-[acp]" reversible="true" fast="false" fbc:lowerFluxBound="cobra_default_lb" fbc:upperFluxBound="cobra_default_ub">
        <notes>
          <html xmlns="http://www.w3.org/1999/xhtml">
            <p>METACYC: RXN1G-53</p>
            <p>MXNREF: MNXR24546</p>
          </html>
        </notes>
        <annotation>
          <rdf:RDF xmlns:rdf="http://www.w3.org/1999/02/22-rdf-syntax-ns#" xmlns:dcterms="http://purl.org/dc/terms/" xmlns:vCard="http://www.w3.org/2001/vcard-rdf/3.0#" xmlns:vCard4="http://www.w3.org/2006/vcard/ns#" xmlns:bqbiol="http://biomodels.net/biology-qualifiers/" xmlns:bqmodel="http://biomodels.net/model-qualifiers/">
            <rdf:Description rdf:about="#meta_R_MNXR24546_i">
              <bqbiol:is>
                <rdf:Bag>
                  <rdf:li rdf:resource="https://identifiers.org/biomodels.sbo/SBO:0000176"/>
                  <rdf:li rdf:resource="https://identifiers.org/biocyc/RXN1G-53"/>
                  <rdf:li rdf:resource="https://identifiers.org/metanetx.reaction/MNXR24546"/>
                </rdf:Bag>
              </bqbiol:is>
            </rdf:Description>
          </rdf:RDF>
        </annotation>
        <listOfReactants>
          <speciesReference species="M_MNXM11045_i" stoichiometry="1" constant="true"/>
        </listOfReactants>
        <listOfProducts>
          <speciesReference species="M_MNXM13126_i" stoichiometry="1" constant="true"/>
        </listOfProducts>
      </reaction>
      <reaction metaid="meta_R_MNXR24502_i" sboTerm="SBO:0000176" id="R_MNXR24502_i" name="1 a cis-delta21-3-hydroxyC40:1-[acp] = 1 a trans-delta2-cis-delta21-C40:2-[acp] + 1 H2O" reversible="true" fast="false" fbc:lowerFluxBound="cobra_default_lb" fbc:upperFluxBound="cobra_default_ub">
        <notes>
          <html xmlns="http://www.w3.org/1999/xhtml">
            <p>METACYC: RXN1G-355</p>
            <p>MXNREF: MNXR24502</p>
          </html>
        </notes>
        <annotation>
          <rdf:RDF xmlns:rdf="http://www.w3.org/1999/02/22-rdf-syntax-ns#" xmlns:dcterms="http://purl.org/dc/terms/" xmlns:vCard="http://www.w3.org/2001/vcard-rdf/3.0#" xmlns:vCard4="http://www.w3.org/2006/vcard/ns#" xmlns:bqbiol="http://biomodels.net/biology-qualifiers/" xmlns:bqmodel="http://biomodels.net/model-qualifiers/">
            <rdf:Description rdf:about="#meta_R_MNXR24502_i">
              <bqbiol:is>
                <rdf:Bag>
                  <rdf:li rdf:resource="https://identifiers.org/biomodels.sbo/SBO:0000176"/>
                  <rdf:li rdf:resource="https://identifiers.org/biocyc/RXN1G-355"/>
                  <rdf:li rdf:resource="https://identifiers.org/metanetx.reaction/MNXR24502"/>
                </rdf:Bag>
              </bqbiol:is>
            </rdf:Description>
          </rdf:RDF>
        </annotation>
        <listOfReactants>
          <speciesReference species="M_MNXM11087_i" stoichiometry="1" constant="true"/>
        </listOfReactants>
        <listOfProducts>
          <speciesReference species="M_MNXM13126_i" stoichiometry="1" constant="true"/>
          <speciesReference species="M_bigg_h2o_i" stoichiometry="1" constant="true"/>
        </listOfProducts>
      </reaction>
      <reaction metaid="meta_R_MNXR63284_i" sboTerm="SBO:0000176" id="R_MNXR63284_i" name="1 H(+) + 1 NADPH + 1 acetoacetyl-CoA = 1 (R)-3-hydroxybutanoyl-CoA(4-) + 1 NADP(+)" reversible="true" fast="false" fbc:lowerFluxBound="cobra_default_lb" fbc:upperFluxBound="cobra_default_ub">
        <notes>
          <html xmlns="http://www.w3.org/1999/xhtml">
            <p>GENE_ASSOCIATION: MetaCyc_GJP6_2515_MONOMER_i</p>
            <p>METACYC: RXN-5901</p>
            <p>MXNREF: MNXR63284</p>
          </html>
        </notes>
        <annotation>
          <rdf:RDF xmlns:rdf="http://www.w3.org/1999/02/22-rdf-syntax-ns#" xmlns:dcterms="http://purl.org/dc/terms/" xmlns:vCard="http://www.w3.org/2001/vcard-rdf/3.0#" xmlns:vCard4="http://www.w3.org/2006/vcard/ns#" xmlns:bqbiol="http://biomodels.net/biology-qualifiers/" xmlns:bqmodel="http://biomodels.net/model-qualifiers/">
            <rdf:Description rdf:about="#meta_R_MNXR63284_i">
              <bqbiol:is>
                <rdf:Bag>
                  <rdf:li rdf:resource="https://identifiers.org/ec-code/1.1.1.36"/>
                  <rdf:li rdf:resource="https://identifiers.org/biocyc/RXN-5901"/>
                  <rdf:li rdf:resource="https://identifiers.org/metanetx.reaction/MNXR63284"/>
                </rdf:Bag>
              </bqbiol:is>
            </rdf:Description>
          </rdf:RDF>
        </annotation>
        <listOfReactants>
          <speciesReference species="M_bigg_h_i" stoichiometry="1" constant="true"/>
          <speciesReference species="M_bigg_nadph_i" stoichiometry="1" constant="true"/>
          <speciesReference species="M_MNXM97069_i" stoichiometry="1" constant="true"/>
        </listOfReactants>
        <listOfProducts>
          <speciesReference species="M_bigg_3hbcoa_R_i" stoichiometry="1" constant="true"/>
          <speciesReference species="M_bigg_nadp_i" stoichiometry="1" constant="true"/>
        </listOfProducts>
        <fbc:geneProductAssociation>
          <fbc:geneProductRef fbc:geneProduct="G_MetaCyc_GJP6_2515_MONOMER_i"/>
        </fbc:geneProductAssociation>
      </reaction>
      <reaction metaid="meta_R_MNXR64018_i" sboTerm="SBO:0000176" id="R_MNXR64018_i" name="1 a cis-delta19-C38:1-[acp] + 1 a malonyl-[acp] = 1 a cis-delta21-3-oxo-C40:1-[acp] + 1 CO(2) + 1 holo-[acyl-carrier protein]" reversible="true" fast="false" fbc:lowerFluxBound="cobra_default_lb" fbc:upperFluxBound="cobra_default_ub">
        <notes>
          <html xmlns="http://www.w3.org/1999/xhtml">
            <p>METACYC: RXN1G-132</p>
            <p>MXNREF: MNXR64018</p>
          </html>
        </notes>
        <annotation>
          <rdf:RDF xmlns:rdf="http://www.w3.org/1999/02/22-rdf-syntax-ns#" xmlns:dcterms="http://purl.org/dc/terms/" xmlns:vCard="http://www.w3.org/2001/vcard-rdf/3.0#" xmlns:vCard4="http://www.w3.org/2006/vcard/ns#" xmlns:bqbiol="http://biomodels.net/biology-qualifiers/" xmlns:bqmodel="http://biomodels.net/model-qualifiers/">
            <rdf:Description rdf:about="#meta_R_MNXR64018_i">
              <bqbiol:is>
                <rdf:Bag>
                  <rdf:li rdf:resource="https://identifiers.org/ec-code/2.3.1.41"/>
                  <rdf:li rdf:resource="https://identifiers.org/biocyc/RXN1G-132"/>
                  <rdf:li rdf:resource="https://identifiers.org/metanetx.reaction/MNXR64018"/>
                </rdf:Bag>
              </bqbiol:is>
            </rdf:Description>
          </rdf:RDF>
        </annotation>
        <listOfReactants>
          <speciesReference species="M_MNXM11086_i" stoichiometry="1" constant="true"/>
          <speciesReference species="M_MNXM728_i" stoichiometry="1" constant="true"/>
        </listOfReactants>
        <listOfProducts>
          <speciesReference species="M_MNXM11088_i" stoichiometry="1" constant="true"/>
          <speciesReference species="M_bigg_co2_i" stoichiometry="1" constant="true"/>
          <speciesReference species="M_bigg_ACP_i" stoichiometry="1" constant="true"/>
        </listOfProducts>
      </reaction>
      <reaction metaid="meta_R_MNXR64015_i" sboTerm="SBO:0000176" id="R_MNXR64015_i" name="1 H(+) + 1 NADH(2-) + 1 a trans-delta2-cis-delta19-C38:2-[acp] = 1 a cis-delta19-C38:1-[acp] + 1 NAD(+)" reversible="true" fast="false" fbc:lowerFluxBound="cobra_default_lb" fbc:upperFluxBound="cobra_default_ub">
        <notes>
          <html xmlns="http://www.w3.org/1999/xhtml">
            <p>METACYC: RXN1G-1130</p>
            <p>MXNREF: MNXR64015</p>
          </html>
        </notes>
        <annotation>
          <rdf:RDF xmlns:rdf="http://www.w3.org/1999/02/22-rdf-syntax-ns#" xmlns:dcterms="http://purl.org/dc/terms/" xmlns:vCard="http://www.w3.org/2001/vcard-rdf/3.0#" xmlns:vCard4="http://www.w3.org/2006/vcard/ns#" xmlns:bqbiol="http://biomodels.net/biology-qualifiers/" xmlns:bqmodel="http://biomodels.net/model-qualifiers/">
            <rdf:Description rdf:about="#meta_R_MNXR64015_i">
              <bqbiol:is>
                <rdf:Bag>
                  <rdf:li rdf:resource="https://identifiers.org/ec-code/1.3.1.-"/>
                  <rdf:li rdf:resource="https://identifiers.org/biocyc/RXN1G-1130"/>
                  <rdf:li rdf:resource="https://identifiers.org/metanetx.reaction/MNXR64015"/>
                </rdf:Bag>
              </bqbiol:is>
            </rdf:Description>
          </rdf:RDF>
        </annotation>
        <listOfReactants>
          <speciesReference species="M_bigg_h_i" stoichiometry="1" constant="true"/>
          <speciesReference species="M_bigg_nadh_i" stoichiometry="1" constant="true"/>
          <speciesReference species="M_MNXM13125_i" stoichiometry="1" constant="true"/>
        </listOfReactants>
        <listOfProducts>
          <speciesReference species="M_MNXM11086_i" stoichiometry="1" constant="true"/>
          <speciesReference species="M_bigg_nad_i" stoichiometry="1" constant="true"/>
        </listOfProducts>
      </reaction>
      <reaction metaid="meta_R_MNXR24417_i" sboTerm="SBO:0000176" id="R_MNXR24417_i" name="1 a cis-delta19-3-hydroxyC38:1-[acp] = 1 a trans-delta2-cis-delta19-C38:2-[acp] + 1 H2O" reversible="true" fast="false" fbc:lowerFluxBound="cobra_default_lb" fbc:upperFluxBound="cobra_default_ub">
        <notes>
          <html xmlns="http://www.w3.org/1999/xhtml">
            <p>METACYC: RXN1G-1084</p>
            <p>MXNREF: MNXR24417</p>
          </html>
        </notes>
        <annotation>
          <rdf:RDF xmlns:rdf="http://www.w3.org/1999/02/22-rdf-syntax-ns#" xmlns:dcterms="http://purl.org/dc/terms/" xmlns:vCard="http://www.w3.org/2001/vcard-rdf/3.0#" xmlns:vCard4="http://www.w3.org/2006/vcard/ns#" xmlns:bqbiol="http://biomodels.net/biology-qualifiers/" xmlns:bqmodel="http://biomodels.net/model-qualifiers/">
            <rdf:Description rdf:about="#meta_R_MNXR24417_i">
              <bqbiol:is>
                <rdf:Bag>
                  <rdf:li rdf:resource="https://identifiers.org/biomodels.sbo/SBO:0000176"/>
                  <rdf:li rdf:resource="https://identifiers.org/biocyc/RXN1G-1084"/>
                  <rdf:li rdf:resource="https://identifiers.org/metanetx.reaction/MNXR24417"/>
                </rdf:Bag>
              </bqbiol:is>
            </rdf:Description>
          </rdf:RDF>
        </annotation>
        <listOfReactants>
          <speciesReference species="M_MNXM11084_i" stoichiometry="1" constant="true"/>
        </listOfReactants>
        <listOfProducts>
          <speciesReference species="M_MNXM13125_i" stoichiometry="1" constant="true"/>
          <speciesReference species="M_bigg_h2o_i" stoichiometry="1" constant="true"/>
        </listOfProducts>
      </reaction>
      <reaction metaid="meta_R_MNXR64009_i" sboTerm="SBO:0000176" id="R_MNXR64009_i" name="1 a cis-delta17-C36:1-[acp] + 1 a malonyl-[acp] = 1 a cis-delta19-3-oxo-C38:1-[acp] + 1 CO(2) + 1 holo-[acyl-carrier protein]" reversible="true" fast="false" fbc:lowerFluxBound="cobra_default_lb" fbc:upperFluxBound="cobra_default_ub">
        <notes>
          <html xmlns="http://www.w3.org/1999/xhtml">
            <p>METACYC: RXN1G-1003</p>
            <p>MXNREF: MNXR64009</p>
          </html>
        </notes>
        <annotation>
          <rdf:RDF xmlns:rdf="http://www.w3.org/1999/02/22-rdf-syntax-ns#" xmlns:dcterms="http://purl.org/dc/terms/" xmlns:vCard="http://www.w3.org/2001/vcard-rdf/3.0#" xmlns:vCard4="http://www.w3.org/2006/vcard/ns#" xmlns:bqbiol="http://biomodels.net/biology-qualifiers/" xmlns:bqmodel="http://biomodels.net/model-qualifiers/">
            <rdf:Description rdf:about="#meta_R_MNXR64009_i">
              <bqbiol:is>
                <rdf:Bag>
                  <rdf:li rdf:resource="https://identifiers.org/ec-code/2.3.1.41"/>
                  <rdf:li rdf:resource="https://identifiers.org/biocyc/RXN1G-1003"/>
                  <rdf:li rdf:resource="https://identifiers.org/metanetx.reaction/MNXR64009"/>
                </rdf:Bag>
              </bqbiol:is>
            </rdf:Description>
          </rdf:RDF>
        </annotation>
        <listOfReactants>
          <speciesReference species="M_MNXM11083_i" stoichiometry="1" constant="true"/>
          <speciesReference species="M_MNXM728_i" stoichiometry="1" constant="true"/>
        </listOfReactants>
        <listOfProducts>
          <speciesReference species="M_MNXM11085_i" stoichiometry="1" constant="true"/>
          <speciesReference species="M_bigg_co2_i" stoichiometry="1" constant="true"/>
          <speciesReference species="M_bigg_ACP_i" stoichiometry="1" constant="true"/>
        </listOfProducts>
      </reaction>
      <reaction metaid="meta_R_MNXR64092_i" sboTerm="SBO:0000176" id="R_MNXR64092_i" name="1 H(+) + 1 NADH(2-) + 1 a trans-delta2-cis-delta17-C36:2-[acp] = 1 a cis-delta17-C36:1-[acp] + 1 NAD(+)" reversible="true" fast="false" fbc:lowerFluxBound="cobra_default_lb" fbc:upperFluxBound="cobra_default_ub">
        <notes>
          <html xmlns="http://www.w3.org/1999/xhtml">
            <p>METACYC: RXN1G-962</p>
            <p>MXNREF: MNXR64092</p>
          </html>
        </notes>
        <annotation>
          <rdf:RDF xmlns:rdf="http://www.w3.org/1999/02/22-rdf-syntax-ns#" xmlns:dcterms="http://purl.org/dc/terms/" xmlns:vCard="http://www.w3.org/2001/vcard-rdf/3.0#" xmlns:vCard4="http://www.w3.org/2006/vcard/ns#" xmlns:bqbiol="http://biomodels.net/biology-qualifiers/" xmlns:bqmodel="http://biomodels.net/model-qualifiers/">
            <rdf:Description rdf:about="#meta_R_MNXR64092_i">
              <bqbiol:is>
                <rdf:Bag>
                  <rdf:li rdf:resource="https://identifiers.org/ec-code/1.3.1.-"/>
                  <rdf:li rdf:resource="https://identifiers.org/biocyc/RXN1G-962"/>
                  <rdf:li rdf:resource="https://identifiers.org/metanetx.reaction/MNXR64092"/>
                </rdf:Bag>
              </bqbiol:is>
            </rdf:Description>
          </rdf:RDF>
        </annotation>
        <listOfReactants>
          <speciesReference species="M_bigg_h_i" stoichiometry="1" constant="true"/>
          <speciesReference species="M_bigg_nadh_i" stoichiometry="1" constant="true"/>
          <speciesReference species="M_MNXM13124_i" stoichiometry="1" constant="true"/>
        </listOfReactants>
        <listOfProducts>
          <speciesReference species="M_MNXM11083_i" stoichiometry="1" constant="true"/>
          <speciesReference species="M_bigg_nad_i" stoichiometry="1" constant="true"/>
        </listOfProducts>
      </reaction>
      <reaction metaid="meta_R_MNXR15352_i" sboTerm="SBO:0000176" id="R_MNXR15352_i" name="1 H(+) + 1 NADH(2-) + 1 butanal = 1 butan-1-ol + 1 NAD(+)" reversible="true" fast="false" fbc:lowerFluxBound="cobra_default_lb" fbc:upperFluxBound="cobra_default_ub">
        <notes>
          <html xmlns="http://www.w3.org/1999/xhtml">
            <p>KEGG: R03544</p>
            <p>METACYC: ENZRXN-161-RXN</p>
            <p>MXNREF: MNXR15352</p>
            <p>RHEA: 33199, 33200, 33201, 33202</p>
            <p>SEED: rxn02527</p>
          </html>
        </notes>
        <annotation>
          <rdf:RDF xmlns:rdf="http://www.w3.org/1999/02/22-rdf-syntax-ns#" xmlns:dcterms="http://purl.org/dc/terms/" xmlns:vCard="http://www.w3.org/2001/vcard-rdf/3.0#" xmlns:vCard4="http://www.w3.org/2006/vcard/ns#" xmlns:bqbiol="http://biomodels.net/biology-qualifiers/" xmlns:bqmodel="http://biomodels.net/model-qualifiers/">
            <rdf:Description rdf:about="#meta_R_MNXR15352_i">
              <bqbiol:is>
                <rdf:Bag>
                  <rdf:li rdf:resource="https://identifiers.org/kegg.reaction/R03544"/>
                  <rdf:li rdf:resource="https://identifiers.org/ec-code/1.1.1.-"/>
                  <rdf:li rdf:resource="https://identifiers.org/biocyc/ENZRXN-161-RXN"/>
                  <rdf:li rdf:resource="https://identifiers.org/metanetx.reaction/MNXR15352"/>
                  <rdf:li rdf:resource="https://identifiers.org/rhea/33199"/>
                  <rdf:li rdf:resource="https://identifiers.org/rhea/33200"/>
                  <rdf:li rdf:resource="https://identifiers.org/rhea/33201"/>
                  <rdf:li rdf:resource="https://identifiers.org/rhea/33202"/>
                  <rdf:li rdf:resource="https://identifiers.org/seed.reaction/rxn02527"/>
                </rdf:Bag>
              </bqbiol:is>
            </rdf:Description>
          </rdf:RDF>
        </annotation>
        <listOfReactants>
          <speciesReference species="M_bigg_h_i" stoichiometry="1" constant="true"/>
          <speciesReference species="M_bigg_nadh_i" stoichiometry="1" constant="true"/>
          <speciesReference species="M_bigg_btal_i" stoichiometry="1" constant="true"/>
        </listOfReactants>
        <listOfProducts>
          <speciesReference species="M_MNXM3230_i" stoichiometry="1" constant="true"/>
          <speciesReference species="M_bigg_nad_i" stoichiometry="1" constant="true"/>
        </listOfProducts>
      </reaction>
      <reaction metaid="meta_R_MNXR24591_i" sboTerm="SBO:0000176" id="R_MNXR24591_i" name="1 a cis-delta17-3-hydroxyC36:1-[acp] = 1 a trans-delta2-cis-delta17-C36:2-[acp] + 1 H2O" reversible="true" fast="false" fbc:lowerFluxBound="cobra_default_lb" fbc:upperFluxBound="cobra_default_ub">
        <notes>
          <html xmlns="http://www.w3.org/1999/xhtml">
            <p>METACYC: RXN1G-912</p>
            <p>MXNREF: MNXR24591</p>
          </html>
        </notes>
        <annotation>
          <rdf:RDF xmlns:rdf="http://www.w3.org/1999/02/22-rdf-syntax-ns#" xmlns:dcterms="http://purl.org/dc/terms/" xmlns:vCard="http://www.w3.org/2001/vcard-rdf/3.0#" xmlns:vCard4="http://www.w3.org/2006/vcard/ns#" xmlns:bqbiol="http://biomodels.net/biology-qualifiers/" xmlns:bqmodel="http://biomodels.net/model-qualifiers/">
            <rdf:Description rdf:about="#meta_R_MNXR24591_i">
              <bqbiol:is>
                <rdf:Bag>
                  <rdf:li rdf:resource="https://identifiers.org/biomodels.sbo/SBO:0000176"/>
                  <rdf:li rdf:resource="https://identifiers.org/biocyc/RXN1G-912"/>
                  <rdf:li rdf:resource="https://identifiers.org/metanetx.reaction/MNXR24591"/>
                </rdf:Bag>
              </bqbiol:is>
            </rdf:Description>
          </rdf:RDF>
        </annotation>
        <listOfReactants>
          <speciesReference species="M_MNXM11081_i" stoichiometry="1" constant="true"/>
        </listOfReactants>
        <listOfProducts>
          <speciesReference species="M_MNXM13124_i" stoichiometry="1" constant="true"/>
          <speciesReference species="M_bigg_h2o_i" stoichiometry="1" constant="true"/>
        </listOfProducts>
      </reaction>
      <reaction metaid="meta_R_MNXR9109_i" sboTerm="SBO:0000176" id="R_MNXR9109_i" name="1 H2O + 1 1,4-dihydroxy-2-naphthoyl-CoA(4-) = 1 H(+) + 1 CoA + 1 1,4-dihydroxy-2-naphthoate" reversible="true" fast="false" fbc:lowerFluxBound="cobra_default_lb" fbc:upperFluxBound="cobra_default_ub">
        <notes>
          <html xmlns="http://www.w3.org/1999/xhtml">
            <p>BRENDA: BR49261</p>
            <p>KEGG: R07262</p>
            <p>METACYC: RXN-9311</p>
            <p>MXNREF: MNXR9109</p>
            <p>RHEA: 26309, 26310, 26311, 26312</p>
            <p>SEED: rxn05023</p>
          </html>
        </notes>
        <annotation>
          <rdf:RDF xmlns:rdf="http://www.w3.org/1999/02/22-rdf-syntax-ns#" xmlns:dcterms="http://purl.org/dc/terms/" xmlns:vCard="http://www.w3.org/2001/vcard-rdf/3.0#" xmlns:vCard4="http://www.w3.org/2006/vcard/ns#" xmlns:bqbiol="http://biomodels.net/biology-qualifiers/" xmlns:bqmodel="http://biomodels.net/model-qualifiers/">
            <rdf:Description rdf:about="#meta_R_MNXR9109_i">
              <bqbiol:is>
                <rdf:Bag>
                  <rdf:li rdf:resource="https://identifiers.org/kegg.reaction/R07262"/>
                  <rdf:li rdf:resource="https://identifiers.org/ec-code/3.1.2.28"/>
                  <rdf:li rdf:resource="https://identifiers.org/brenda/BR49261"/>
                  <rdf:li rdf:resource="https://identifiers.org/biocyc/RXN-9311"/>
                  <rdf:li rdf:resource="https://identifiers.org/metanetx.reaction/MNXR9109"/>
                  <rdf:li rdf:resource="https://identifiers.org/rhea/26309"/>
                  <rdf:li rdf:resource="https://identifiers.org/rhea/26310"/>
                  <rdf:li rdf:resource="https://identifiers.org/rhea/26311"/>
                  <rdf:li rdf:resource="https://identifiers.org/rhea/26312"/>
                  <rdf:li rdf:resource="https://identifiers.org/seed.reaction/rxn05023"/>
                </rdf:Bag>
              </bqbiol:is>
            </rdf:Description>
          </rdf:RDF>
        </annotation>
        <listOfReactants>
          <speciesReference species="M_bigg_h2o_i" stoichiometry="1" constant="true"/>
          <speciesReference species="M_MNXM2306_i" stoichiometry="1" constant="true"/>
        </listOfReactants>
        <listOfProducts>
          <speciesReference species="M_bigg_h_i" stoichiometry="1" constant="true"/>
          <speciesReference species="M_bigg_coa_i" stoichiometry="1" constant="true"/>
          <speciesReference species="M_bigg_dhna_i" stoichiometry="1" constant="true"/>
        </listOfProducts>
      </reaction>
      <reaction metaid="meta_R_MNXR64084_i" sboTerm="SBO:0000176" id="R_MNXR64084_i" name="1 a cis-delta15-C34:1-[acp] + 1 a malonyl-[acp] = 1 a cis-delta17-3-oxo-C36:1-[acp] + 1 CO(2) + 1 holo-[acyl-carrier protein]" reversible="true" fast="false" fbc:lowerFluxBound="cobra_default_lb" fbc:upperFluxBound="cobra_default_ub">
        <notes>
          <html xmlns="http://www.w3.org/1999/xhtml">
            <p>METACYC: RXN1G-840</p>
            <p>MXNREF: MNXR64084</p>
          </html>
        </notes>
        <annotation>
          <rdf:RDF xmlns:rdf="http://www.w3.org/1999/02/22-rdf-syntax-ns#" xmlns:dcterms="http://purl.org/dc/terms/" xmlns:vCard="http://www.w3.org/2001/vcard-rdf/3.0#" xmlns:vCard4="http://www.w3.org/2006/vcard/ns#" xmlns:bqbiol="http://biomodels.net/biology-qualifiers/" xmlns:bqmodel="http://biomodels.net/model-qualifiers/">
            <rdf:Description rdf:about="#meta_R_MNXR64084_i">
              <bqbiol:is>
                <rdf:Bag>
                  <rdf:li rdf:resource="https://identifiers.org/ec-code/2.3.1.41"/>
                  <rdf:li rdf:resource="https://identifiers.org/biocyc/RXN1G-840"/>
                  <rdf:li rdf:resource="https://identifiers.org/metanetx.reaction/MNXR64084"/>
                </rdf:Bag>
              </bqbiol:is>
            </rdf:Description>
          </rdf:RDF>
        </annotation>
        <listOfReactants>
          <speciesReference species="M_MNXM11080_i" stoichiometry="1" constant="true"/>
          <speciesReference species="M_MNXM728_i" stoichiometry="1" constant="true"/>
        </listOfReactants>
        <listOfProducts>
          <speciesReference species="M_MNXM11082_i" stoichiometry="1" constant="true"/>
          <speciesReference species="M_bigg_co2_i" stoichiometry="1" constant="true"/>
          <speciesReference species="M_bigg_ACP_i" stoichiometry="1" constant="true"/>
        </listOfProducts>
      </reaction>
      <reaction metaid="meta_R_MNXR57288_i" sboTerm="SBO:0000176" id="R_MNXR57288_i" name="1 (1R,6R)-2-(3-carboxylatopropanoyl)-6-hydroxycyclohexa-2,4-diene-1-carboxylate + 1 pyruvate = 1 2-succinyl-5-enolpyruvyl-6-hydroxy-3-cyclohexene-1-carboxylate" reversible="true" fast="false" fbc:lowerFluxBound="cobra_default_lb" fbc:upperFluxBound="cobra_default_ub">
        <notes>
          <html xmlns="http://www.w3.org/1999/xhtml">
            <p>BRENDA: BR48915</p>
            <p>GENE_ASSOCIATION: MetaCyc_GJP6_2320_MONOMER_i</p>
            <p>KEGG: R08166</p>
            <p>METACYC: RXN-9310</p>
            <p>MXNREF: MNXR57288</p>
            <p>RHEA: 25597, 25598, 25599, 25600</p>
            <p>SEED: rxn11703</p>
            <p>UPA: UCR08166, UER00900</p>
          </html>
        </notes>
        <annotation>
          <rdf:RDF xmlns:rdf="http://www.w3.org/1999/02/22-rdf-syntax-ns#" xmlns:dcterms="http://purl.org/dc/terms/" xmlns:vCard="http://www.w3.org/2001/vcard-rdf/3.0#" xmlns:vCard4="http://www.w3.org/2006/vcard/ns#" xmlns:bqbiol="http://biomodels.net/biology-qualifiers/" xmlns:bqmodel="http://biomodels.net/model-qualifiers/">
            <rdf:Description rdf:about="#meta_R_MNXR57288_i">
              <bqbiol:is>
                <rdf:Bag>
                  <rdf:li rdf:resource="https://identifiers.org/kegg.reaction/R08166"/>
                  <rdf:li rdf:resource="https://identifiers.org/ec-code/4.2.99.20"/>
                  <rdf:li rdf:resource="https://identifiers.org/brenda/BR48915"/>
                  <rdf:li rdf:resource="https://identifiers.org/biocyc/RXN-9310"/>
                  <rdf:li rdf:resource="https://identifiers.org/metanetx.reaction/MNXR57288"/>
                  <rdf:li rdf:resource="https://identifiers.org/rhea/25597"/>
                  <rdf:li rdf:resource="https://identifiers.org/rhea/25598"/>
                  <rdf:li rdf:resource="https://identifiers.org/rhea/25599"/>
                  <rdf:li rdf:resource="https://identifiers.org/rhea/25600"/>
                  <rdf:li rdf:resource="https://identifiers.org/seed.reaction/rxn11703"/>
                </rdf:Bag>
              </bqbiol:is>
            </rdf:Description>
          </rdf:RDF>
        </annotation>
        <listOfReactants>
          <speciesReference species="M_bigg_2shchc_i" stoichiometry="1" constant="true"/>
          <speciesReference species="M_bigg_pyr_i" stoichiometry="1" constant="true"/>
        </listOfReactants>
        <listOfProducts>
          <speciesReference species="M_MNXM1861_i" stoichiometry="1" constant="true"/>
        </listOfProducts>
        <fbc:geneProductAssociation>
          <fbc:geneProductRef fbc:geneProduct="G_MetaCyc_GJP6_2320_MONOMER_i"/>
        </fbc:geneProductAssociation>
      </reaction>
      <reaction metaid="meta_R_MNXR24562_i" sboTerm="SBO:0000176" id="R_MNXR24562_i" name="1 a cis,cis-delta3,15-C34:2-[acp] = 1 a trans-delta2-cis-delta15-C34:2-[acp]" reversible="true" fast="false" fbc:lowerFluxBound="cobra_default_lb" fbc:upperFluxBound="cobra_default_ub">
        <notes>
          <html xmlns="http://www.w3.org/1999/xhtml">
            <p>METACYC: RXN1G-674</p>
            <p>MXNREF: MNXR24562</p>
          </html>
        </notes>
        <annotation>
          <rdf:RDF xmlns:rdf="http://www.w3.org/1999/02/22-rdf-syntax-ns#" xmlns:dcterms="http://purl.org/dc/terms/" xmlns:vCard="http://www.w3.org/2001/vcard-rdf/3.0#" xmlns:vCard4="http://www.w3.org/2006/vcard/ns#" xmlns:bqbiol="http://biomodels.net/biology-qualifiers/" xmlns:bqmodel="http://biomodels.net/model-qualifiers/">
            <rdf:Description rdf:about="#meta_R_MNXR24562_i">
              <bqbiol:is>
                <rdf:Bag>
                  <rdf:li rdf:resource="https://identifiers.org/biomodels.sbo/SBO:0000176"/>
                  <rdf:li rdf:resource="https://identifiers.org/biocyc/RXN1G-674"/>
                  <rdf:li rdf:resource="https://identifiers.org/metanetx.reaction/MNXR24562"/>
                </rdf:Bag>
              </bqbiol:is>
            </rdf:Description>
          </rdf:RDF>
        </annotation>
        <listOfReactants>
          <speciesReference species="M_MNXM11044_i" stoichiometry="1" constant="true"/>
        </listOfReactants>
        <listOfProducts>
          <speciesReference species="M_MNXM9165_i" stoichiometry="1" constant="true"/>
        </listOfProducts>
      </reaction>
      <reaction metaid="meta_R_MNXR20651_i" sboTerm="SBO:0000176" id="R_MNXR20651_i" name="1 ATP + 1 long chain polyphosphate = 1 long chain polyphosphate + 1 ADP" reversible="true" fast="false" fbc:lowerFluxBound="cobra_default_lb" fbc:upperFluxBound="cobra_default_ub">
        <notes>
          <html xmlns="http://www.w3.org/1999/xhtml">
            <p>GENE_ASSOCIATION: MetaCyc_GJP6_1715_MONOMER_i</p>
            <p>METACYC: POLYPHOSPHATE-KINASE-RXN</p>
            <p>MXNREF: MNXR20651</p>
          </html>
        </notes>
        <annotation>
          <rdf:RDF xmlns:rdf="http://www.w3.org/1999/02/22-rdf-syntax-ns#" xmlns:dcterms="http://purl.org/dc/terms/" xmlns:vCard="http://www.w3.org/2001/vcard-rdf/3.0#" xmlns:vCard4="http://www.w3.org/2006/vcard/ns#" xmlns:bqbiol="http://biomodels.net/biology-qualifiers/" xmlns:bqmodel="http://biomodels.net/model-qualifiers/">
            <rdf:Description rdf:about="#meta_R_MNXR20651_i">
              <bqbiol:is>
                <rdf:Bag>
                  <rdf:li rdf:resource="https://identifiers.org/ec-code/2.7.4.1"/>
                  <rdf:li rdf:resource="https://identifiers.org/biocyc/POLYPHOSPHATE-KINASE-RXN"/>
                  <rdf:li rdf:resource="https://identifiers.org/metanetx.reaction/MNXR20651"/>
                </rdf:Bag>
              </bqbiol:is>
            </rdf:Description>
          </rdf:RDF>
        </annotation>
        <listOfReactants>
          <speciesReference species="M_bigg_atp_i" stoichiometry="1" constant="true"/>
        </listOfReactants>
        <listOfProducts>
          <speciesReference species="M_bigg_adp_i" stoichiometry="1" constant="true"/>
        </listOfProducts>
        <fbc:geneProductAssociation>
          <fbc:geneProductRef fbc:geneProduct="G_MetaCyc_GJP6_1715_MONOMER_i"/>
        </fbc:geneProductAssociation>
      </reaction>
      <reaction metaid="meta_R_MNXR64057_i" sboTerm="SBO:0000176" id="R_MNXR64057_i" name="1 H(+) + 1 NADH(2-) + 1 a trans-delta2-cis-delta15-C34:2-[acp] = 1 a cis-delta15-C34:1-[acp] + 1 NAD(+)" reversible="true" fast="false" fbc:lowerFluxBound="cobra_default_lb" fbc:upperFluxBound="cobra_default_ub">
        <notes>
          <html xmlns="http://www.w3.org/1999/xhtml">
            <p>METACYC: RXN1G-396</p>
            <p>MXNREF: MNXR64057</p>
          </html>
        </notes>
        <annotation>
          <rdf:RDF xmlns:rdf="http://www.w3.org/1999/02/22-rdf-syntax-ns#" xmlns:dcterms="http://purl.org/dc/terms/" xmlns:vCard="http://www.w3.org/2001/vcard-rdf/3.0#" xmlns:vCard4="http://www.w3.org/2006/vcard/ns#" xmlns:bqbiol="http://biomodels.net/biology-qualifiers/" xmlns:bqmodel="http://biomodels.net/model-qualifiers/">
            <rdf:Description rdf:about="#meta_R_MNXR64057_i">
              <bqbiol:is>
                <rdf:Bag>
                  <rdf:li rdf:resource="https://identifiers.org/ec-code/1.3.1.-"/>
                  <rdf:li rdf:resource="https://identifiers.org/biocyc/RXN1G-396"/>
                  <rdf:li rdf:resource="https://identifiers.org/metanetx.reaction/MNXR64057"/>
                </rdf:Bag>
              </bqbiol:is>
            </rdf:Description>
          </rdf:RDF>
        </annotation>
        <listOfReactants>
          <speciesReference species="M_bigg_h_i" stoichiometry="1" constant="true"/>
          <speciesReference species="M_bigg_nadh_i" stoichiometry="1" constant="true"/>
          <speciesReference species="M_MNXM9165_i" stoichiometry="1" constant="true"/>
        </listOfReactants>
        <listOfProducts>
          <speciesReference species="M_MNXM11080_i" stoichiometry="1" constant="true"/>
          <speciesReference species="M_bigg_nad_i" stoichiometry="1" constant="true"/>
        </listOfProducts>
      </reaction>
      <reaction metaid="meta_R_MNXR20332_i" sboTerm="SBO:0000176" id="R_MNXR20332_i" name="1 a cis-3-enoyl-CoA = 1 a trans-2-enoyl-CoA" reversible="true" fast="false" fbc:lowerFluxBound="cobra_default_lb" fbc:upperFluxBound="cobra_default_ub">
        <notes>
          <html xmlns="http://www.w3.org/1999/xhtml">
            <p>GENE_ASSOCIATION: MetaCyc_GJP6_2205_MONOMER_i</p>
            <p>METACYC: ENOYL-COA-DELTA-ISOM-RXN</p>
            <p>MXNREF: MNXR20332</p>
          </html>
        </notes>
        <annotation>
          <rdf:RDF xmlns:rdf="http://www.w3.org/1999/02/22-rdf-syntax-ns#" xmlns:dcterms="http://purl.org/dc/terms/" xmlns:vCard="http://www.w3.org/2001/vcard-rdf/3.0#" xmlns:vCard4="http://www.w3.org/2006/vcard/ns#" xmlns:bqbiol="http://biomodels.net/biology-qualifiers/" xmlns:bqmodel="http://biomodels.net/model-qualifiers/">
            <rdf:Description rdf:about="#meta_R_MNXR20332_i">
              <bqbiol:is>
                <rdf:Bag>
                  <rdf:li rdf:resource="https://identifiers.org/ec-code/5.3.3.8"/>
                  <rdf:li rdf:resource="https://identifiers.org/biocyc/ENOYL-COA-DELTA-ISOM-RXN"/>
                  <rdf:li rdf:resource="https://identifiers.org/metanetx.reaction/MNXR20332"/>
                </rdf:Bag>
              </bqbiol:is>
            </rdf:Description>
          </rdf:RDF>
        </annotation>
        <listOfReactants>
          <speciesReference species="M_MNXM16717_i" stoichiometry="1" constant="true"/>
        </listOfReactants>
        <listOfProducts>
          <speciesReference species="M_MNXM3373_i" stoichiometry="1" constant="true"/>
        </listOfProducts>
        <fbc:geneProductAssociation>
          <fbc:geneProductRef fbc:geneProduct="G_MetaCyc_GJP6_2205_MONOMER_i"/>
        </fbc:geneProductAssociation>
      </reaction>
      <reaction metaid="meta_R_MNXR24513_i" sboTerm="SBO:0000176" id="R_MNXR24513_i" name="1 H2O + 1 a trans-delta2-cis-delta15-C34:2-[acp] = 1 a cis-delta15-3-hydroxyC34:1-[acp]" reversible="true" fast="false" fbc:lowerFluxBound="cobra_default_lb" fbc:upperFluxBound="cobra_default_ub">
        <notes>
          <html xmlns="http://www.w3.org/1999/xhtml">
            <p>METACYC: RXN1G-377</p>
            <p>MXNREF: MNXR24513</p>
          </html>
        </notes>
        <annotation>
          <rdf:RDF xmlns:rdf="http://www.w3.org/1999/02/22-rdf-syntax-ns#" xmlns:dcterms="http://purl.org/dc/terms/" xmlns:vCard="http://www.w3.org/2001/vcard-rdf/3.0#" xmlns:vCard4="http://www.w3.org/2006/vcard/ns#" xmlns:bqbiol="http://biomodels.net/biology-qualifiers/" xmlns:bqmodel="http://biomodels.net/model-qualifiers/">
            <rdf:Description rdf:about="#meta_R_MNXR24513_i">
              <bqbiol:is>
                <rdf:Bag>
                  <rdf:li rdf:resource="https://identifiers.org/biomodels.sbo/SBO:0000176"/>
                  <rdf:li rdf:resource="https://identifiers.org/biocyc/RXN1G-377"/>
                  <rdf:li rdf:resource="https://identifiers.org/metanetx.reaction/MNXR24513"/>
                </rdf:Bag>
              </bqbiol:is>
            </rdf:Description>
          </rdf:RDF>
        </annotation>
        <listOfReactants>
          <speciesReference species="M_bigg_h2o_i" stoichiometry="1" constant="true"/>
          <speciesReference species="M_MNXM9165_i" stoichiometry="1" constant="true"/>
        </listOfReactants>
        <listOfProducts>
          <speciesReference species="M_MNXM11078_i" stoichiometry="1" constant="true"/>
        </listOfProducts>
      </reaction>
      <reaction metaid="meta_R_MNXR20609_i" sboTerm="SBO:0000176" id="R_MNXR20609_i" name="1 a (3R)-3-hydroxyacyl-CoA = 1 a (3S)-3-hydroxyacyl-CoA" reversible="true" fast="false" fbc:lowerFluxBound="cobra_default_lb" fbc:upperFluxBound="cobra_default_ub">
        <notes>
          <html xmlns="http://www.w3.org/1999/xhtml">
            <p>GENE_ASSOCIATION: MetaCyc_GJP6_2205_MONOMER_i</p>
            <p>METACYC: OHBUTYRYL-COA-EPIM-RXN</p>
            <p>MXNREF: MNXR20609</p>
          </html>
        </notes>
        <annotation>
          <rdf:RDF xmlns:rdf="http://www.w3.org/1999/02/22-rdf-syntax-ns#" xmlns:dcterms="http://purl.org/dc/terms/" xmlns:vCard="http://www.w3.org/2001/vcard-rdf/3.0#" xmlns:vCard4="http://www.w3.org/2006/vcard/ns#" xmlns:bqbiol="http://biomodels.net/biology-qualifiers/" xmlns:bqmodel="http://biomodels.net/model-qualifiers/">
            <rdf:Description rdf:about="#meta_R_MNXR20609_i">
              <bqbiol:is>
                <rdf:Bag>
                  <rdf:li rdf:resource="https://identifiers.org/ec-code/5.1.2.3"/>
                  <rdf:li rdf:resource="https://identifiers.org/biocyc/OHBUTYRYL-COA-EPIM-RXN"/>
                  <rdf:li rdf:resource="https://identifiers.org/metanetx.reaction/MNXR20609"/>
                </rdf:Bag>
              </bqbiol:is>
            </rdf:Description>
          </rdf:RDF>
        </annotation>
        <listOfReactants>
          <speciesReference species="M_MNXM5112_i" stoichiometry="1" constant="true"/>
        </listOfReactants>
        <listOfProducts>
          <speciesReference species="M_MNXM6306_i" stoichiometry="1" constant="true"/>
        </listOfProducts>
        <fbc:geneProductAssociation>
          <fbc:geneProductRef fbc:geneProduct="G_MetaCyc_GJP6_2205_MONOMER_i"/>
        </fbc:geneProductAssociation>
      </reaction>
      <reaction metaid="meta_R_MNXR64047_i" sboTerm="SBO:0000176" id="R_MNXR64047_i" name="1 a cis-delta13-C32:1-[acp] + 1 a malonyl-[acp] = 1 a cis-delta15-3-oxo-C34:1-[acp] + 1 CO(2) + 1 holo-[acyl-carrier protein]" reversible="true" fast="false" fbc:lowerFluxBound="cobra_default_lb" fbc:upperFluxBound="cobra_default_ub">
        <notes>
          <html xmlns="http://www.w3.org/1999/xhtml">
            <p>METACYC: RXN1G-324</p>
            <p>MXNREF: MNXR64047</p>
          </html>
        </notes>
        <annotation>
          <rdf:RDF xmlns:rdf="http://www.w3.org/1999/02/22-rdf-syntax-ns#" xmlns:dcterms="http://purl.org/dc/terms/" xmlns:vCard="http://www.w3.org/2001/vcard-rdf/3.0#" xmlns:vCard4="http://www.w3.org/2006/vcard/ns#" xmlns:bqbiol="http://biomodels.net/biology-qualifiers/" xmlns:bqmodel="http://biomodels.net/model-qualifiers/">
            <rdf:Description rdf:about="#meta_R_MNXR64047_i">
              <bqbiol:is>
                <rdf:Bag>
                  <rdf:li rdf:resource="https://identifiers.org/ec-code/2.3.1.41"/>
                  <rdf:li rdf:resource="https://identifiers.org/biocyc/RXN1G-324"/>
                  <rdf:li rdf:resource="https://identifiers.org/metanetx.reaction/MNXR64047"/>
                </rdf:Bag>
              </bqbiol:is>
            </rdf:Description>
          </rdf:RDF>
        </annotation>
        <listOfReactants>
          <speciesReference species="M_MNXM11077_i" stoichiometry="1" constant="true"/>
          <speciesReference species="M_MNXM728_i" stoichiometry="1" constant="true"/>
        </listOfReactants>
        <listOfProducts>
          <speciesReference species="M_MNXM11079_i" stoichiometry="1" constant="true"/>
          <speciesReference species="M_bigg_co2_i" stoichiometry="1" constant="true"/>
          <speciesReference species="M_bigg_ACP_i" stoichiometry="1" constant="true"/>
        </listOfProducts>
      </reaction>
      <reaction metaid="meta_R_MNXR64044_i" sboTerm="SBO:0000176" id="R_MNXR64044_i" name="1 H(+) + 1 NADH(2-) + 1 a trans-delta2-cis-delta13-C32:2-[acp] = 1 a cis-delta13-C32:1-[acp] + 1 NAD(+)" reversible="true" fast="false" fbc:lowerFluxBound="cobra_default_lb" fbc:upperFluxBound="cobra_default_ub">
        <notes>
          <html xmlns="http://www.w3.org/1999/xhtml">
            <p>METACYC: RXN1G-299</p>
            <p>MXNREF: MNXR64044</p>
          </html>
        </notes>
        <annotation>
          <rdf:RDF xmlns:rdf="http://www.w3.org/1999/02/22-rdf-syntax-ns#" xmlns:dcterms="http://purl.org/dc/terms/" xmlns:vCard="http://www.w3.org/2001/vcard-rdf/3.0#" xmlns:vCard4="http://www.w3.org/2006/vcard/ns#" xmlns:bqbiol="http://biomodels.net/biology-qualifiers/" xmlns:bqmodel="http://biomodels.net/model-qualifiers/">
            <rdf:Description rdf:about="#meta_R_MNXR64044_i">
              <bqbiol:is>
                <rdf:Bag>
                  <rdf:li rdf:resource="https://identifiers.org/ec-code/1.3.1.-"/>
                  <rdf:li rdf:resource="https://identifiers.org/biocyc/RXN1G-299"/>
                  <rdf:li rdf:resource="https://identifiers.org/metanetx.reaction/MNXR64044"/>
                </rdf:Bag>
              </bqbiol:is>
            </rdf:Description>
          </rdf:RDF>
        </annotation>
        <listOfReactants>
          <speciesReference species="M_bigg_h_i" stoichiometry="1" constant="true"/>
          <speciesReference species="M_bigg_nadh_i" stoichiometry="1" constant="true"/>
          <speciesReference species="M_MNXM13123_i" stoichiometry="1" constant="true"/>
        </listOfReactants>
        <listOfProducts>
          <speciesReference species="M_MNXM11077_i" stoichiometry="1" constant="true"/>
          <speciesReference species="M_bigg_nad_i" stoichiometry="1" constant="true"/>
        </listOfProducts>
      </reaction>
      <reaction metaid="meta_R_MNXR61838_i" sboTerm="SBO:0000176" id="R_MNXR61838_i" name="1 ATP + 1 double-stranded DNA = 1 a negatively supercoiled DNA + 1 ADP + 1 phosphate" reversible="true" fast="false" fbc:lowerFluxBound="cobra_default_lb" fbc:upperFluxBound="cobra_default_ub">
        <notes>
          <html xmlns="http://www.w3.org/1999/xhtml">
            <p>GENE_ASSOCIATION: MetaCyc_GJP6_5_MONOMER_i or MetaCyc_GJP6_6_MONOMER_i</p>
            <p>METACYC: 5.99.1.3-RXN</p>
            <p>MXNREF: MNXR61838</p>
          </html>
        </notes>
        <annotation>
          <rdf:RDF xmlns:rdf="http://www.w3.org/1999/02/22-rdf-syntax-ns#" xmlns:dcterms="http://purl.org/dc/terms/" xmlns:vCard="http://www.w3.org/2001/vcard-rdf/3.0#" xmlns:vCard4="http://www.w3.org/2006/vcard/ns#" xmlns:bqbiol="http://biomodels.net/biology-qualifiers/" xmlns:bqmodel="http://biomodels.net/model-qualifiers/">
            <rdf:Description rdf:about="#meta_R_MNXR61838_i">
              <bqbiol:is>
                <rdf:Bag>
                  <rdf:li rdf:resource="https://identifiers.org/ec-code/5.99.1.3"/>
                  <rdf:li rdf:resource="https://identifiers.org/biocyc/5.99.1.3-RXN"/>
                  <rdf:li rdf:resource="https://identifiers.org/metanetx.reaction/MNXR61838"/>
                </rdf:Bag>
              </bqbiol:is>
            </rdf:Description>
          </rdf:RDF>
        </annotation>
        <listOfReactants>
          <speciesReference species="M_bigg_atp_i" stoichiometry="1" constant="true"/>
          <speciesReference species="M_MNXM94863_i" stoichiometry="1" constant="true"/>
        </listOfReactants>
        <listOfProducts>
          <speciesReference species="M_MNXM12437_i" stoichiometry="1" constant="true"/>
          <speciesReference species="M_bigg_adp_i" stoichiometry="1" constant="true"/>
          <speciesReference species="M_bigg_pi_i" stoichiometry="1" constant="true"/>
        </listOfProducts>
        <fbc:geneProductAssociation>
          <fbc:or>
            <fbc:geneProductRef fbc:geneProduct="G_MetaCyc_GJP6_5_MONOMER_i"/>
            <fbc:geneProductRef fbc:geneProduct="G_MetaCyc_GJP6_6_MONOMER_i"/>
          </fbc:or>
        </fbc:geneProductAssociation>
      </reaction>
      <reaction metaid="meta_R_MNXR24476_i" sboTerm="SBO:0000176" id="R_MNXR24476_i" name="1 a cis-delta13-3-hydroxyC32:1-[acp] = 1 a trans-delta2-cis-delta13-C32:2-[acp] + 1 H2O" reversible="true" fast="false" fbc:lowerFluxBound="cobra_default_lb" fbc:upperFluxBound="cobra_default_ub">
        <notes>
          <html xmlns="http://www.w3.org/1999/xhtml">
            <p>METACYC: RXN1G-279</p>
            <p>MXNREF: MNXR24476</p>
          </html>
        </notes>
        <annotation>
          <rdf:RDF xmlns:rdf="http://www.w3.org/1999/02/22-rdf-syntax-ns#" xmlns:dcterms="http://purl.org/dc/terms/" xmlns:vCard="http://www.w3.org/2001/vcard-rdf/3.0#" xmlns:vCard4="http://www.w3.org/2006/vcard/ns#" xmlns:bqbiol="http://biomodels.net/biology-qualifiers/" xmlns:bqmodel="http://biomodels.net/model-qualifiers/">
            <rdf:Description rdf:about="#meta_R_MNXR24476_i">
              <bqbiol:is>
                <rdf:Bag>
                  <rdf:li rdf:resource="https://identifiers.org/biomodels.sbo/SBO:0000176"/>
                  <rdf:li rdf:resource="https://identifiers.org/biocyc/RXN1G-279"/>
                  <rdf:li rdf:resource="https://identifiers.org/metanetx.reaction/MNXR24476"/>
                </rdf:Bag>
              </bqbiol:is>
            </rdf:Description>
          </rdf:RDF>
        </annotation>
        <listOfReactants>
          <speciesReference species="M_MNXM11075_i" stoichiometry="1" constant="true"/>
        </listOfReactants>
        <listOfProducts>
          <speciesReference species="M_MNXM13123_i" stoichiometry="1" constant="true"/>
          <speciesReference species="M_bigg_h2o_i" stoichiometry="1" constant="true"/>
        </listOfProducts>
      </reaction>
      <reaction metaid="meta_R_MNXR64034_i" sboTerm="SBO:0000176" id="R_MNXR64034_i" name="1 a cis-delta11-C30:1-[acp] + 1 a malonyl-[acp] = 1 a cis-delta13-3-oxo-C32:1-[acp] + 1 CO(2) + 1 holo-[acyl-carrier protein]" reversible="true" fast="false" fbc:lowerFluxBound="cobra_default_lb" fbc:upperFluxBound="cobra_default_ub">
        <notes>
          <html xmlns="http://www.w3.org/1999/xhtml">
            <p>METACYC: RXN1G-236</p>
            <p>MXNREF: MNXR64034</p>
          </html>
        </notes>
        <annotation>
          <rdf:RDF xmlns:rdf="http://www.w3.org/1999/02/22-rdf-syntax-ns#" xmlns:dcterms="http://purl.org/dc/terms/" xmlns:vCard="http://www.w3.org/2001/vcard-rdf/3.0#" xmlns:vCard4="http://www.w3.org/2006/vcard/ns#" xmlns:bqbiol="http://biomodels.net/biology-qualifiers/" xmlns:bqmodel="http://biomodels.net/model-qualifiers/">
            <rdf:Description rdf:about="#meta_R_MNXR64034_i">
              <bqbiol:is>
                <rdf:Bag>
                  <rdf:li rdf:resource="https://identifiers.org/ec-code/2.3.1.41"/>
                  <rdf:li rdf:resource="https://identifiers.org/biocyc/RXN1G-236"/>
                  <rdf:li rdf:resource="https://identifiers.org/metanetx.reaction/MNXR64034"/>
                </rdf:Bag>
              </bqbiol:is>
            </rdf:Description>
          </rdf:RDF>
        </annotation>
        <listOfReactants>
          <speciesReference species="M_MNXM11074_i" stoichiometry="1" constant="true"/>
          <speciesReference species="M_MNXM728_i" stoichiometry="1" constant="true"/>
        </listOfReactants>
        <listOfProducts>
          <speciesReference species="M_MNXM11076_i" stoichiometry="1" constant="true"/>
          <speciesReference species="M_bigg_co2_i" stoichiometry="1" constant="true"/>
          <speciesReference species="M_bigg_ACP_i" stoichiometry="1" constant="true"/>
        </listOfProducts>
      </reaction>
      <reaction metaid="meta_R_MNXR64032_i" sboTerm="SBO:0000176" id="R_MNXR64032_i" name="1 H(+) + 1 NADH(2-) + 1 a trans-delta2-cis-delta11-C30:2-[acp] = 1 a cis-delta11-C30:1-[acp] + 1 NAD(+)" reversible="true" fast="false" fbc:lowerFluxBound="cobra_default_lb" fbc:upperFluxBound="cobra_default_ub">
        <notes>
          <html xmlns="http://www.w3.org/1999/xhtml">
            <p>METACYC: RXN1G-210</p>
            <p>MXNREF: MNXR64032</p>
          </html>
        </notes>
        <annotation>
          <rdf:RDF xmlns:rdf="http://www.w3.org/1999/02/22-rdf-syntax-ns#" xmlns:dcterms="http://purl.org/dc/terms/" xmlns:vCard="http://www.w3.org/2001/vcard-rdf/3.0#" xmlns:vCard4="http://www.w3.org/2006/vcard/ns#" xmlns:bqbiol="http://biomodels.net/biology-qualifiers/" xmlns:bqmodel="http://biomodels.net/model-qualifiers/">
            <rdf:Description rdf:about="#meta_R_MNXR64032_i">
              <bqbiol:is>
                <rdf:Bag>
                  <rdf:li rdf:resource="https://identifiers.org/ec-code/1.3.1.-"/>
                  <rdf:li rdf:resource="https://identifiers.org/biocyc/RXN1G-210"/>
                  <rdf:li rdf:resource="https://identifiers.org/metanetx.reaction/MNXR64032"/>
                </rdf:Bag>
              </bqbiol:is>
            </rdf:Description>
          </rdf:RDF>
        </annotation>
        <listOfReactants>
          <speciesReference species="M_bigg_h_i" stoichiometry="1" constant="true"/>
          <speciesReference species="M_bigg_nadh_i" stoichiometry="1" constant="true"/>
          <speciesReference species="M_MNXM13122_i" stoichiometry="1" constant="true"/>
        </listOfReactants>
        <listOfProducts>
          <speciesReference species="M_MNXM11074_i" stoichiometry="1" constant="true"/>
          <speciesReference species="M_bigg_nad_i" stoichiometry="1" constant="true"/>
        </listOfProducts>
      </reaction>
      <reaction metaid="meta_R_MNXR59141_i" sboTerm="SBO:0000176" id="R_MNXR59141_i" name="1 2&apos;-deoxyribonucleoside triphosphate + 1 DNA = 1 diphosphate(3-) + 1 DNA" reversible="true" fast="false" fbc:lowerFluxBound="cobra_default_lb" fbc:upperFluxBound="cobra_default_ub">
        <notes>
          <html xmlns="http://www.w3.org/1999/xhtml">
            <p>GENE_ASSOCIATION: MetaCyc_GJP6_209_MONOMER_i or MetaCyc_GJP6_1229_MONOMER_i or MetaCyc_GJP6_1411_MONOMER_i or MetaCyc_GJP6_2387_MONOMER_i or MetaCyc_GJP6_2_MONOMER_i</p>
            <p>KEGG: R00379</p>
            <p>METACYC: DNA-DIRECTED-DNA-POLYMERASE-RXN, DNA-NUCLEOTIDYLEXOTRANSFERASE-RXN, RNA-DIRECTED-DNA-POLYMERASE-RXN</p>
            <p>MXNREF: MNXR59141</p>
          </html>
        </notes>
        <annotation>
          <rdf:RDF xmlns:rdf="http://www.w3.org/1999/02/22-rdf-syntax-ns#" xmlns:dcterms="http://purl.org/dc/terms/" xmlns:vCard="http://www.w3.org/2001/vcard-rdf/3.0#" xmlns:vCard4="http://www.w3.org/2006/vcard/ns#" xmlns:bqbiol="http://biomodels.net/biology-qualifiers/" xmlns:bqmodel="http://biomodels.net/model-qualifiers/">
            <rdf:Description rdf:about="#meta_R_MNXR59141_i">
              <bqbiol:is>
                <rdf:Bag>
                  <rdf:li rdf:resource="https://identifiers.org/kegg.reaction/R00379"/>
                  <rdf:li rdf:resource="https://identifiers.org/ec-code/2.7.7.49"/>
                  <rdf:li rdf:resource="https://identifiers.org/ec-code/2.7.7.31"/>
                  <rdf:li rdf:resource="https://identifiers.org/ec-code/2.7.7.7"/>
                  <rdf:li rdf:resource="https://identifiers.org/biocyc/DNA-DIRECTED-DNA-POLYMERASE-RXN"/>
                  <rdf:li rdf:resource="https://identifiers.org/biocyc/DNA-NUCLEOTIDYLEXOTRANSFERASE-RXN"/>
                  <rdf:li rdf:resource="https://identifiers.org/biocyc/RNA-DIRECTED-DNA-POLYMERASE-RXN"/>
                  <rdf:li rdf:resource="https://identifiers.org/metanetx.reaction/MNXR59141"/>
                </rdf:Bag>
              </bqbiol:is>
            </rdf:Description>
          </rdf:RDF>
        </annotation>
        <listOfReactants>
          <speciesReference species="M_MNXM2911_i" stoichiometry="1" constant="true"/>
        </listOfReactants>
        <listOfProducts>
          <speciesReference species="M_bigg_ppi_i" stoichiometry="1" constant="true"/>
        </listOfProducts>
        <fbc:geneProductAssociation>
          <fbc:or>
            <fbc:geneProductRef fbc:geneProduct="G_MetaCyc_GJP6_209_MONOMER_i"/>
            <fbc:geneProductRef fbc:geneProduct="G_MetaCyc_GJP6_1229_MONOMER_i"/>
            <fbc:geneProductRef fbc:geneProduct="G_MetaCyc_GJP6_1411_MONOMER_i"/>
            <fbc:geneProductRef fbc:geneProduct="G_MetaCyc_GJP6_2387_MONOMER_i"/>
            <fbc:geneProductRef fbc:geneProduct="G_MetaCyc_GJP6_2_MONOMER_i"/>
          </fbc:or>
        </fbc:geneProductAssociation>
      </reaction>
      <reaction metaid="meta_R_MNXR24455_i" sboTerm="SBO:0000176" id="R_MNXR24455_i" name="1 a cis-delta11-3-hydroxyC30:1-[acp] = 1 a trans-delta2-cis-delta11-C30:2-[acp] + 1 H2O" reversible="true" fast="false" fbc:lowerFluxBound="cobra_default_lb" fbc:upperFluxBound="cobra_default_ub">
        <notes>
          <html xmlns="http://www.w3.org/1999/xhtml">
            <p>METACYC: RXN1G-188</p>
            <p>MXNREF: MNXR24455</p>
          </html>
        </notes>
        <annotation>
          <rdf:RDF xmlns:rdf="http://www.w3.org/1999/02/22-rdf-syntax-ns#" xmlns:dcterms="http://purl.org/dc/terms/" xmlns:vCard="http://www.w3.org/2001/vcard-rdf/3.0#" xmlns:vCard4="http://www.w3.org/2006/vcard/ns#" xmlns:bqbiol="http://biomodels.net/biology-qualifiers/" xmlns:bqmodel="http://biomodels.net/model-qualifiers/">
            <rdf:Description rdf:about="#meta_R_MNXR24455_i">
              <bqbiol:is>
                <rdf:Bag>
                  <rdf:li rdf:resource="https://identifiers.org/biomodels.sbo/SBO:0000176"/>
                  <rdf:li rdf:resource="https://identifiers.org/biocyc/RXN1G-188"/>
                  <rdf:li rdf:resource="https://identifiers.org/metanetx.reaction/MNXR24455"/>
                </rdf:Bag>
              </bqbiol:is>
            </rdf:Description>
          </rdf:RDF>
        </annotation>
        <listOfReactants>
          <speciesReference species="M_MNXM11072_i" stoichiometry="1" constant="true"/>
        </listOfReactants>
        <listOfProducts>
          <speciesReference species="M_MNXM13122_i" stoichiometry="1" constant="true"/>
          <speciesReference species="M_bigg_h2o_i" stoichiometry="1" constant="true"/>
        </listOfProducts>
      </reaction>
      <reaction metaid="meta_R_MNXR64020_i" sboTerm="SBO:0000176" id="R_MNXR64020_i" name="1 a cis-delta11-3-oxo-C30:1-[acp] + 1 CO(2) + 1 holo-[acyl-carrier protein] = 1 a cis-delta9-C28:1-[acp] + 1 a malonyl-[acp]" reversible="true" fast="false" fbc:lowerFluxBound="cobra_default_lb" fbc:upperFluxBound="cobra_default_ub">
        <notes>
          <html xmlns="http://www.w3.org/1999/xhtml">
            <p>METACYC: RXN1G-138</p>
            <p>MXNREF: MNXR64020</p>
          </html>
        </notes>
        <annotation>
          <rdf:RDF xmlns:rdf="http://www.w3.org/1999/02/22-rdf-syntax-ns#" xmlns:dcterms="http://purl.org/dc/terms/" xmlns:vCard="http://www.w3.org/2001/vcard-rdf/3.0#" xmlns:vCard4="http://www.w3.org/2006/vcard/ns#" xmlns:bqbiol="http://biomodels.net/biology-qualifiers/" xmlns:bqmodel="http://biomodels.net/model-qualifiers/">
            <rdf:Description rdf:about="#meta_R_MNXR64020_i">
              <bqbiol:is>
                <rdf:Bag>
                  <rdf:li rdf:resource="https://identifiers.org/ec-code/2.3.1.41"/>
                  <rdf:li rdf:resource="https://identifiers.org/biocyc/RXN1G-138"/>
                  <rdf:li rdf:resource="https://identifiers.org/metanetx.reaction/MNXR64020"/>
                </rdf:Bag>
              </bqbiol:is>
            </rdf:Description>
          </rdf:RDF>
        </annotation>
        <listOfReactants>
          <speciesReference species="M_MNXM11073_i" stoichiometry="1" constant="true"/>
          <speciesReference species="M_bigg_co2_i" stoichiometry="1" constant="true"/>
          <speciesReference species="M_bigg_ACP_i" stoichiometry="1" constant="true"/>
        </listOfReactants>
        <listOfProducts>
          <speciesReference species="M_MNXM11100_i" stoichiometry="1" constant="true"/>
          <speciesReference species="M_MNXM728_i" stoichiometry="1" constant="true"/>
        </listOfProducts>
      </reaction>
      <reaction metaid="meta_R_MNXR37222_i" sboTerm="SBO:0000176" id="R_MNXR37222_i" name="4 H(+) + 1 H2O + 4 porphobilinogen(1-) = 4 H(+) + 4 NH4(+) + 1 hydroxymethylbilane" reversible="true" fast="false" fbc:lowerFluxBound="cobra_default_lb" fbc:upperFluxBound="cobra_default_ub">
        <notes>
          <html xmlns="http://www.w3.org/1999/xhtml">
            <p>GENE_ASSOCIATION: MetaCyc_GJP6_2474_MONOMER_i</p>
            <p>METACYC: OHMETHYLBILANESYN-RXN</p>
            <p>MXNREF: MNXR37222</p>
          </html>
        </notes>
        <annotation>
          <rdf:RDF xmlns:rdf="http://www.w3.org/1999/02/22-rdf-syntax-ns#" xmlns:dcterms="http://purl.org/dc/terms/" xmlns:vCard="http://www.w3.org/2001/vcard-rdf/3.0#" xmlns:vCard4="http://www.w3.org/2006/vcard/ns#" xmlns:bqbiol="http://biomodels.net/biology-qualifiers/" xmlns:bqmodel="http://biomodels.net/model-qualifiers/">
            <rdf:Description rdf:about="#meta_R_MNXR37222_i">
              <bqbiol:is>
                <rdf:Bag>
                  <rdf:li rdf:resource="https://identifiers.org/ec-code/2.5.1.61"/>
                  <rdf:li rdf:resource="https://identifiers.org/biocyc/OHMETHYLBILANESYN-RXN"/>
                  <rdf:li rdf:resource="https://identifiers.org/metanetx.reaction/MNXR37222"/>
                </rdf:Bag>
              </bqbiol:is>
            </rdf:Description>
          </rdf:RDF>
        </annotation>
        <listOfReactants>
          <speciesReference species="M_bigg_h2o_i" stoichiometry="1" constant="true"/>
          <speciesReference species="M_bigg_ppbng_i" stoichiometry="4" constant="true"/>
        </listOfReactants>
        <listOfProducts>
          <speciesReference species="M_bigg_nh3_i" stoichiometry="4" constant="true"/>
          <speciesReference species="M_MNXM90725_i" stoichiometry="1" constant="true"/>
        </listOfProducts>
        <fbc:geneProductAssociation>
          <fbc:geneProductRef fbc:geneProduct="G_MetaCyc_GJP6_2474_MONOMER_i"/>
        </fbc:geneProductAssociation>
      </reaction>
      <reaction metaid="meta_R_MNXR64042_i" sboTerm="SBO:0000176" id="R_MNXR64042_i" name="1 H(+) + 1 NADH(2-) + 1 a trans-delta2-cis-delta9-C28:2-[acp] = 1 a cis-delta9-C28:1-[acp] + 1 NAD(+)" reversible="true" fast="false" fbc:lowerFluxBound="cobra_default_lb" fbc:upperFluxBound="cobra_default_ub">
        <notes>
          <html xmlns="http://www.w3.org/1999/xhtml">
            <p>METACYC: RXN1G-285</p>
            <p>MXNREF: MNXR64042</p>
          </html>
        </notes>
        <annotation>
          <rdf:RDF xmlns:rdf="http://www.w3.org/1999/02/22-rdf-syntax-ns#" xmlns:dcterms="http://purl.org/dc/terms/" xmlns:vCard="http://www.w3.org/2001/vcard-rdf/3.0#" xmlns:vCard4="http://www.w3.org/2006/vcard/ns#" xmlns:bqbiol="http://biomodels.net/biology-qualifiers/" xmlns:bqmodel="http://biomodels.net/model-qualifiers/">
            <rdf:Description rdf:about="#meta_R_MNXR64042_i">
              <bqbiol:is>
                <rdf:Bag>
                  <rdf:li rdf:resource="https://identifiers.org/ec-code/1.3.1.-"/>
                  <rdf:li rdf:resource="https://identifiers.org/biocyc/RXN1G-285"/>
                  <rdf:li rdf:resource="https://identifiers.org/metanetx.reaction/MNXR64042"/>
                </rdf:Bag>
              </bqbiol:is>
            </rdf:Description>
          </rdf:RDF>
        </annotation>
        <listOfReactants>
          <speciesReference species="M_bigg_h_i" stoichiometry="1" constant="true"/>
          <speciesReference species="M_bigg_nadh_i" stoichiometry="1" constant="true"/>
          <speciesReference species="M_MNXM13129_i" stoichiometry="1" constant="true"/>
        </listOfReactants>
        <listOfProducts>
          <speciesReference species="M_MNXM11100_i" stoichiometry="1" constant="true"/>
          <speciesReference species="M_bigg_nad_i" stoichiometry="1" constant="true"/>
        </listOfProducts>
      </reaction>
      <reaction metaid="meta_R_MNXR24137_i" sboTerm="SBO:0000176" id="R_MNXR24137_i" name="1 uracil + 1 an AP(apurinic or apyrimidinic) site created by glycosylic bond cleavage = 1 a DNA with uracil" reversible="true" fast="false" fbc:lowerFluxBound="cobra_default_lb" fbc:upperFluxBound="cobra_default_ub">
        <notes>
          <html xmlns="http://www.w3.org/1999/xhtml">
            <p>GENE_ASSOCIATION: MetaCyc_GJP6_1709_MONOMER_i</p>
            <p>METACYC: RXN0-2584</p>
            <p>MXNREF: MNXR24137</p>
          </html>
        </notes>
        <annotation>
          <rdf:RDF xmlns:rdf="http://www.w3.org/1999/02/22-rdf-syntax-ns#" xmlns:dcterms="http://purl.org/dc/terms/" xmlns:vCard="http://www.w3.org/2001/vcard-rdf/3.0#" xmlns:vCard4="http://www.w3.org/2006/vcard/ns#" xmlns:bqbiol="http://biomodels.net/biology-qualifiers/" xmlns:bqmodel="http://biomodels.net/model-qualifiers/">
            <rdf:Description rdf:about="#meta_R_MNXR24137_i">
              <bqbiol:is>
                <rdf:Bag>
                  <rdf:li rdf:resource="https://identifiers.org/ec-code/3.2.2.27"/>
                  <rdf:li rdf:resource="https://identifiers.org/biocyc/RXN0-2584"/>
                  <rdf:li rdf:resource="https://identifiers.org/metanetx.reaction/MNXR24137"/>
                </rdf:Bag>
              </bqbiol:is>
            </rdf:Description>
          </rdf:RDF>
        </annotation>
        <listOfReactants>
          <speciesReference species="M_bigg_ura_i" stoichiometry="1" constant="true"/>
          <speciesReference species="M_MNXM7073_i" stoichiometry="1" constant="true"/>
        </listOfReactants>
        <listOfProducts>
          <speciesReference species="M_MNXM17376_i" stoichiometry="1" constant="true"/>
        </listOfProducts>
        <fbc:geneProductAssociation>
          <fbc:geneProductRef fbc:geneProduct="G_MetaCyc_GJP6_1709_MONOMER_i"/>
        </fbc:geneProductAssociation>
      </reaction>
      <reaction metaid="meta_R_MNXR24473_i" sboTerm="SBO:0000176" id="R_MNXR24473_i" name="1 a cis-delta9-3-hydroxyC28:1-[acp] = 1 a trans-delta2-cis-delta9-C28:2-[acp] + 1 H2O" reversible="true" fast="false" fbc:lowerFluxBound="cobra_default_lb" fbc:upperFluxBound="cobra_default_ub">
        <notes>
          <html xmlns="http://www.w3.org/1999/xhtml">
            <p>METACYC: RXN1G-266</p>
            <p>MXNREF: MNXR24473</p>
          </html>
        </notes>
        <annotation>
          <rdf:RDF xmlns:rdf="http://www.w3.org/1999/02/22-rdf-syntax-ns#" xmlns:dcterms="http://purl.org/dc/terms/" xmlns:vCard="http://www.w3.org/2001/vcard-rdf/3.0#" xmlns:vCard4="http://www.w3.org/2006/vcard/ns#" xmlns:bqbiol="http://biomodels.net/biology-qualifiers/" xmlns:bqmodel="http://biomodels.net/model-qualifiers/">
            <rdf:Description rdf:about="#meta_R_MNXR24473_i">
              <bqbiol:is>
                <rdf:Bag>
                  <rdf:li rdf:resource="https://identifiers.org/biomodels.sbo/SBO:0000176"/>
                  <rdf:li rdf:resource="https://identifiers.org/biocyc/RXN1G-266"/>
                  <rdf:li rdf:resource="https://identifiers.org/metanetx.reaction/MNXR24473"/>
                </rdf:Bag>
              </bqbiol:is>
            </rdf:Description>
          </rdf:RDF>
        </annotation>
        <listOfReactants>
          <speciesReference species="M_MNXM11098_i" stoichiometry="1" constant="true"/>
        </listOfReactants>
        <listOfProducts>
          <speciesReference species="M_MNXM13129_i" stoichiometry="1" constant="true"/>
          <speciesReference species="M_bigg_h2o_i" stoichiometry="1" constant="true"/>
        </listOfProducts>
      </reaction>
      <reaction metaid="meta_R_MNXR64033_i" sboTerm="SBO:0000176" id="R_MNXR64033_i" name="1 a cis-delta7-C26:1-[acp] + 1 a malonyl-[acp] = 1 a cis-delta9-3-oxo-C28:1-[acp] + 1 CO(2) + 1 holo-[acyl-carrier protein]" reversible="true" fast="false" fbc:lowerFluxBound="cobra_default_lb" fbc:upperFluxBound="cobra_default_ub">
        <notes>
          <html xmlns="http://www.w3.org/1999/xhtml">
            <p>METACYC: RXN1G-218</p>
            <p>MXNREF: MNXR64033</p>
          </html>
        </notes>
        <annotation>
          <rdf:RDF xmlns:rdf="http://www.w3.org/1999/02/22-rdf-syntax-ns#" xmlns:dcterms="http://purl.org/dc/terms/" xmlns:vCard="http://www.w3.org/2001/vcard-rdf/3.0#" xmlns:vCard4="http://www.w3.org/2006/vcard/ns#" xmlns:bqbiol="http://biomodels.net/biology-qualifiers/" xmlns:bqmodel="http://biomodels.net/model-qualifiers/">
            <rdf:Description rdf:about="#meta_R_MNXR64033_i">
              <bqbiol:is>
                <rdf:Bag>
                  <rdf:li rdf:resource="https://identifiers.org/ec-code/2.3.1.41"/>
                  <rdf:li rdf:resource="https://identifiers.org/biocyc/RXN1G-218"/>
                  <rdf:li rdf:resource="https://identifiers.org/metanetx.reaction/MNXR64033"/>
                </rdf:Bag>
              </bqbiol:is>
            </rdf:Description>
          </rdf:RDF>
        </annotation>
        <listOfReactants>
          <speciesReference species="M_MNXM11096_i" stoichiometry="1" constant="true"/>
          <speciesReference species="M_MNXM728_i" stoichiometry="1" constant="true"/>
        </listOfReactants>
        <listOfProducts>
          <speciesReference species="M_MNXM11099_i" stoichiometry="1" constant="true"/>
          <speciesReference species="M_bigg_co2_i" stoichiometry="1" constant="true"/>
          <speciesReference species="M_bigg_ACP_i" stoichiometry="1" constant="true"/>
        </listOfProducts>
      </reaction>
      <reaction metaid="meta_R_MNXR1045_i" sboTerm="SBO:0000176" id="R_MNXR1045_i" name="2 H2O + 1 dioxygen = 2 hydrogen peroxide" reversible="true" fast="false" fbc:lowerFluxBound="cobra_default_lb" fbc:upperFluxBound="cobra_default_ub">
        <notes>
          <html xmlns="http://www.w3.org/1999/xhtml">
            <p>BIGG: CAT, CATm, CATp</p>
            <p>BRENDA: BR40494</p>
            <p>KEGG: R00009</p>
            <p>METACYC: CATAL-RXN, RXN-12121</p>
            <p>MXNREF: MNXR1045</p>
            <p>REACTOME: REACT_101648, REACT_108235, REACT_121262, REACT_133999, REACT_30681, REACT_615, REACT_79013, REACT_85074, REACT_87638, REACT_89864, REACT_90743, REACT_91037, REACT_91307, REACT_91491, REACT_96832</p>
            <p>RHEA: 20309, 20310, 20311, 20312</p>
          </html>
        </notes>
        <annotation>
          <rdf:RDF xmlns:rdf="http://www.w3.org/1999/02/22-rdf-syntax-ns#" xmlns:dcterms="http://purl.org/dc/terms/" xmlns:vCard="http://www.w3.org/2001/vcard-rdf/3.0#" xmlns:vCard4="http://www.w3.org/2006/vcard/ns#" xmlns:bqbiol="http://biomodels.net/biology-qualifiers/" xmlns:bqmodel="http://biomodels.net/model-qualifiers/">
            <rdf:Description rdf:about="#meta_R_MNXR1045_i">
              <bqbiol:is>
                <rdf:Bag>
                  <rdf:li rdf:resource="https://identifiers.org/kegg.reaction/R00009"/>
                  <rdf:li rdf:resource="https://identifiers.org/ec-code/1.11.1.6"/>
                  <rdf:li rdf:resource="https://identifiers.org/ec-code/1.11.1.21"/>
                  <rdf:li rdf:resource="https://identifiers.org/bigg.reaction/CAT"/>
                  <rdf:li rdf:resource="https://identifiers.org/bigg.reaction/CATm"/>
                  <rdf:li rdf:resource="https://identifiers.org/bigg.reaction/CATp"/>
                  <rdf:li rdf:resource="https://identifiers.org/brenda/BR40494"/>
                  <rdf:li rdf:resource="https://identifiers.org/biocyc/CATAL-RXN"/>
                  <rdf:li rdf:resource="https://identifiers.org/biocyc/RXN-12121"/>
                  <rdf:li rdf:resource="https://identifiers.org/metanetx.reaction/MNXR1045"/>
                  <rdf:li rdf:resource="https://identifiers.org/reactome/REACT_101648"/>
                  <rdf:li rdf:resource="https://identifiers.org/reactome/REACT_108235"/>
                  <rdf:li rdf:resource="https://identifiers.org/reactome/REACT_121262"/>
                  <rdf:li rdf:resource="https://identifiers.org/reactome/REACT_133999"/>
                  <rdf:li rdf:resource="https://identifiers.org/reactome/REACT_30681"/>
                  <rdf:li rdf:resource="https://identifiers.org/reactome/REACT_615"/>
                  <rdf:li rdf:resource="https://identifiers.org/reactome/REACT_79013"/>
                  <rdf:li rdf:resource="https://identifiers.org/reactome/REACT_85074"/>
                  <rdf:li rdf:resource="https://identifiers.org/reactome/REACT_87638"/>
                  <rdf:li rdf:resource="https://identifiers.org/reactome/REACT_89864"/>
                  <rdf:li rdf:resource="https://identifiers.org/reactome/REACT_90743"/>
                  <rdf:li rdf:resource="https://identifiers.org/reactome/REACT_91037"/>
                  <rdf:li rdf:resource="https://identifiers.org/reactome/REACT_91307"/>
                  <rdf:li rdf:resource="https://identifiers.org/reactome/REACT_91491"/>
                  <rdf:li rdf:resource="https://identifiers.org/reactome/REACT_96832"/>
                  <rdf:li rdf:resource="https://identifiers.org/rhea/20309"/>
                  <rdf:li rdf:resource="https://identifiers.org/rhea/20310"/>
                  <rdf:li rdf:resource="https://identifiers.org/rhea/20311"/>
                  <rdf:li rdf:resource="https://identifiers.org/rhea/20312"/>
                </rdf:Bag>
              </bqbiol:is>
            </rdf:Description>
          </rdf:RDF>
        </annotation>
        <listOfReactants>
          <speciesReference species="M_bigg_h2o_i" stoichiometry="2" constant="true"/>
          <speciesReference species="M_bigg_o2_i" stoichiometry="1" constant="true"/>
        </listOfReactants>
        <listOfProducts>
          <speciesReference species="M_bigg_h2o2_i" stoichiometry="2" constant="true"/>
        </listOfProducts>
      </reaction>
      <reaction metaid="meta_R_MNXR64054_i" sboTerm="SBO:0000176" id="R_MNXR64054_i" name="1 H(+) + 1 NADH(2-) + 1 a trans-delta2-cis-delta7-C26:2-[acp] = 1 a cis-delta7-C26:1-[acp] + 1 NAD(+)" reversible="true" fast="false" fbc:lowerFluxBound="cobra_default_lb" fbc:upperFluxBound="cobra_default_ub">
        <notes>
          <html xmlns="http://www.w3.org/1999/xhtml">
            <p>METACYC: RXN1G-37</p>
            <p>MXNREF: MNXR64054</p>
          </html>
        </notes>
        <annotation>
          <rdf:RDF xmlns:rdf="http://www.w3.org/1999/02/22-rdf-syntax-ns#" xmlns:dcterms="http://purl.org/dc/terms/" xmlns:vCard="http://www.w3.org/2001/vcard-rdf/3.0#" xmlns:vCard4="http://www.w3.org/2006/vcard/ns#" xmlns:bqbiol="http://biomodels.net/biology-qualifiers/" xmlns:bqmodel="http://biomodels.net/model-qualifiers/">
            <rdf:Description rdf:about="#meta_R_MNXR64054_i">
              <bqbiol:is>
                <rdf:Bag>
                  <rdf:li rdf:resource="https://identifiers.org/ec-code/1.3.1.-"/>
                  <rdf:li rdf:resource="https://identifiers.org/biocyc/RXN1G-37"/>
                  <rdf:li rdf:resource="https://identifiers.org/metanetx.reaction/MNXR64054"/>
                </rdf:Bag>
              </bqbiol:is>
            </rdf:Description>
          </rdf:RDF>
        </annotation>
        <listOfReactants>
          <speciesReference species="M_bigg_h_i" stoichiometry="1" constant="true"/>
          <speciesReference species="M_bigg_nadh_i" stoichiometry="1" constant="true"/>
          <speciesReference species="M_MNXM13128_i" stoichiometry="1" constant="true"/>
        </listOfReactants>
        <listOfProducts>
          <speciesReference species="M_MNXM11096_i" stoichiometry="1" constant="true"/>
          <speciesReference species="M_bigg_nad_i" stoichiometry="1" constant="true"/>
        </listOfProducts>
      </reaction>
      <reaction metaid="meta_R_MNXR24524_i" sboTerm="SBO:0000176" id="R_MNXR24524_i" name="1 a cis-delta7-3-hydroxyC26:1-[acp] = 1 a trans-delta2-cis-delta7-C26:2-[acp] + 1 H2O" reversible="true" fast="false" fbc:lowerFluxBound="cobra_default_lb" fbc:upperFluxBound="cobra_default_ub">
        <notes>
          <html xmlns="http://www.w3.org/1999/xhtml">
            <p>METACYC: RXN1G-420</p>
            <p>MXNREF: MNXR24524</p>
          </html>
        </notes>
        <annotation>
          <rdf:RDF xmlns:rdf="http://www.w3.org/1999/02/22-rdf-syntax-ns#" xmlns:dcterms="http://purl.org/dc/terms/" xmlns:vCard="http://www.w3.org/2001/vcard-rdf/3.0#" xmlns:vCard4="http://www.w3.org/2006/vcard/ns#" xmlns:bqbiol="http://biomodels.net/biology-qualifiers/" xmlns:bqmodel="http://biomodels.net/model-qualifiers/">
            <rdf:Description rdf:about="#meta_R_MNXR24524_i">
              <bqbiol:is>
                <rdf:Bag>
                  <rdf:li rdf:resource="https://identifiers.org/biomodels.sbo/SBO:0000176"/>
                  <rdf:li rdf:resource="https://identifiers.org/biocyc/RXN1G-420"/>
                  <rdf:li rdf:resource="https://identifiers.org/metanetx.reaction/MNXR24524"/>
                </rdf:Bag>
              </bqbiol:is>
            </rdf:Description>
          </rdf:RDF>
        </annotation>
        <listOfReactants>
          <speciesReference species="M_MNXM11094_i" stoichiometry="1" constant="true"/>
        </listOfReactants>
        <listOfProducts>
          <speciesReference species="M_MNXM13128_i" stoichiometry="1" constant="true"/>
          <speciesReference species="M_bigg_h2o_i" stoichiometry="1" constant="true"/>
        </listOfProducts>
      </reaction>
      <reaction metaid="meta_R_MNXR64045_i" sboTerm="SBO:0000176" id="R_MNXR64045_i" name="1 a cis-delta5-C24:1-[acp] + 1 a malonyl-[acp] = 1 a cis-delta7-3-oxo-C26:1-[acp] + 1 CO(2) + 1 holo-[acyl-carrier protein]" reversible="true" fast="false" fbc:lowerFluxBound="cobra_default_lb" fbc:upperFluxBound="cobra_default_ub">
        <notes>
          <html xmlns="http://www.w3.org/1999/xhtml">
            <p>METACYC: RXN1G-306</p>
            <p>MXNREF: MNXR64045</p>
          </html>
        </notes>
        <annotation>
          <rdf:RDF xmlns:rdf="http://www.w3.org/1999/02/22-rdf-syntax-ns#" xmlns:dcterms="http://purl.org/dc/terms/" xmlns:vCard="http://www.w3.org/2001/vcard-rdf/3.0#" xmlns:vCard4="http://www.w3.org/2006/vcard/ns#" xmlns:bqbiol="http://biomodels.net/biology-qualifiers/" xmlns:bqmodel="http://biomodels.net/model-qualifiers/">
            <rdf:Description rdf:about="#meta_R_MNXR64045_i">
              <bqbiol:is>
                <rdf:Bag>
                  <rdf:li rdf:resource="https://identifiers.org/ec-code/2.3.1.41"/>
                  <rdf:li rdf:resource="https://identifiers.org/biocyc/RXN1G-306"/>
                  <rdf:li rdf:resource="https://identifiers.org/metanetx.reaction/MNXR64045"/>
                </rdf:Bag>
              </bqbiol:is>
            </rdf:Description>
          </rdf:RDF>
        </annotation>
        <listOfReactants>
          <speciesReference species="M_MNXM11093_i" stoichiometry="1" constant="true"/>
          <speciesReference species="M_MNXM728_i" stoichiometry="1" constant="true"/>
        </listOfReactants>
        <listOfProducts>
          <speciesReference species="M_MNXM11095_i" stoichiometry="1" constant="true"/>
          <speciesReference species="M_bigg_co2_i" stoichiometry="1" constant="true"/>
          <speciesReference species="M_bigg_ACP_i" stoichiometry="1" constant="true"/>
        </listOfProducts>
      </reaction>
      <reaction metaid="meta_R_MNXR64022_i" sboTerm="SBO:0000176" id="R_MNXR64022_i" name="1 H(+) + 1 NADH(2-) + 1 a trans-delta2-cis-delta5-C24:2-[acp] = 1 a cis-delta5-C24:1-[acp] + 1 NAD(+)" reversible="true" fast="false" fbc:lowerFluxBound="cobra_default_lb" fbc:upperFluxBound="cobra_default_ub">
        <notes>
          <html xmlns="http://www.w3.org/1999/xhtml">
            <p>METACYC: RXN1G-171</p>
            <p>MXNREF: MNXR64022</p>
          </html>
        </notes>
        <annotation>
          <rdf:RDF xmlns:rdf="http://www.w3.org/1999/02/22-rdf-syntax-ns#" xmlns:dcterms="http://purl.org/dc/terms/" xmlns:vCard="http://www.w3.org/2001/vcard-rdf/3.0#" xmlns:vCard4="http://www.w3.org/2006/vcard/ns#" xmlns:bqbiol="http://biomodels.net/biology-qualifiers/" xmlns:bqmodel="http://biomodels.net/model-qualifiers/">
            <rdf:Description rdf:about="#meta_R_MNXR64022_i">
              <bqbiol:is>
                <rdf:Bag>
                  <rdf:li rdf:resource="https://identifiers.org/ec-code/1.3.1.-"/>
                  <rdf:li rdf:resource="https://identifiers.org/biocyc/RXN1G-171"/>
                  <rdf:li rdf:resource="https://identifiers.org/metanetx.reaction/MNXR64022"/>
                </rdf:Bag>
              </bqbiol:is>
            </rdf:Description>
          </rdf:RDF>
        </annotation>
        <listOfReactants>
          <speciesReference species="M_bigg_h_i" stoichiometry="1" constant="true"/>
          <speciesReference species="M_bigg_nadh_i" stoichiometry="1" constant="true"/>
          <speciesReference species="M_MNXM13127_i" stoichiometry="1" constant="true"/>
        </listOfReactants>
        <listOfProducts>
          <speciesReference species="M_MNXM11093_i" stoichiometry="1" constant="true"/>
          <speciesReference species="M_bigg_nad_i" stoichiometry="1" constant="true"/>
        </listOfProducts>
      </reaction>
      <reaction metaid="meta_R_MNXR24474_i" sboTerm="SBO:0000176" id="R_MNXR24474_i" name="1 a cis-delta5-3-hydroxyC24:1-[acp] = 1 a trans-delta2-cis-delta5-C24:2-[acp] + 1 H2O" reversible="true" fast="false" fbc:lowerFluxBound="cobra_default_lb" fbc:upperFluxBound="cobra_default_ub">
        <notes>
          <html xmlns="http://www.w3.org/1999/xhtml">
            <p>METACYC: RXN1G-27</p>
            <p>MXNREF: MNXR24474</p>
          </html>
        </notes>
        <annotation>
          <rdf:RDF xmlns:rdf="http://www.w3.org/1999/02/22-rdf-syntax-ns#" xmlns:dcterms="http://purl.org/dc/terms/" xmlns:vCard="http://www.w3.org/2001/vcard-rdf/3.0#" xmlns:vCard4="http://www.w3.org/2006/vcard/ns#" xmlns:bqbiol="http://biomodels.net/biology-qualifiers/" xmlns:bqmodel="http://biomodels.net/model-qualifiers/">
            <rdf:Description rdf:about="#meta_R_MNXR24474_i">
              <bqbiol:is>
                <rdf:Bag>
                  <rdf:li rdf:resource="https://identifiers.org/biomodels.sbo/SBO:0000176"/>
                  <rdf:li rdf:resource="https://identifiers.org/biocyc/RXN1G-27"/>
                  <rdf:li rdf:resource="https://identifiers.org/metanetx.reaction/MNXR24474"/>
                </rdf:Bag>
              </bqbiol:is>
            </rdf:Description>
          </rdf:RDF>
        </annotation>
        <listOfReactants>
          <speciesReference species="M_MNXM11090_i" stoichiometry="1" constant="true"/>
        </listOfReactants>
        <listOfProducts>
          <speciesReference species="M_MNXM13127_i" stoichiometry="1" constant="true"/>
          <speciesReference species="M_bigg_h2o_i" stoichiometry="1" constant="true"/>
        </listOfProducts>
      </reaction>
      <reaction metaid="meta_R_MNXR19663_i" sboTerm="SBO:0000176" id="R_MNXR19663_i" name="1 RNase III mRNA processing substrate = 1 RNase III processing product mRNA + 2 a single-stranded RNA" reversible="true" fast="false" fbc:lowerFluxBound="cobra_default_lb" fbc:upperFluxBound="cobra_default_ub">
        <notes>
          <html xmlns="http://www.w3.org/1999/xhtml">
            <p>GENE_ASSOCIATION: MetaCyc_GJP6_1497_MONOMER_i or MetaCyc_GJP6_1693_MONOMER_i</p>
            <p>METACYC: 3.1.26.3-RXN</p>
            <p>MXNREF: MNXR19663</p>
          </html>
        </notes>
        <annotation>
          <rdf:RDF xmlns:rdf="http://www.w3.org/1999/02/22-rdf-syntax-ns#" xmlns:dcterms="http://purl.org/dc/terms/" xmlns:vCard="http://www.w3.org/2001/vcard-rdf/3.0#" xmlns:vCard4="http://www.w3.org/2006/vcard/ns#" xmlns:bqbiol="http://biomodels.net/biology-qualifiers/" xmlns:bqmodel="http://biomodels.net/model-qualifiers/">
            <rdf:Description rdf:about="#meta_R_MNXR19663_i">
              <bqbiol:is>
                <rdf:Bag>
                  <rdf:li rdf:resource="https://identifiers.org/ec-code/3.1.26.3"/>
                  <rdf:li rdf:resource="https://identifiers.org/biocyc/3.1.26.3-RXN"/>
                  <rdf:li rdf:resource="https://identifiers.org/metanetx.reaction/MNXR19663"/>
                </rdf:Bag>
              </bqbiol:is>
            </rdf:Description>
          </rdf:RDF>
        </annotation>
        <listOfReactants>
          <speciesReference species="M_MNXM21624_i" stoichiometry="1" constant="true"/>
        </listOfReactants>
        <listOfProducts>
          <speciesReference species="M_MNXM21625_i" stoichiometry="1" constant="true"/>
          <speciesReference species="M_MNXM2730_i" stoichiometry="2" constant="true"/>
        </listOfProducts>
        <fbc:geneProductAssociation>
          <fbc:or>
            <fbc:geneProductRef fbc:geneProduct="G_MetaCyc_GJP6_1497_MONOMER_i"/>
            <fbc:geneProductRef fbc:geneProduct="G_MetaCyc_GJP6_1693_MONOMER_i"/>
          </fbc:or>
        </fbc:geneProductAssociation>
      </reaction>
      <reaction metaid="meta_R_MNXR64038_i" sboTerm="SBO:0000176" id="R_MNXR64038_i" name="1 a cis-docos-3-enoyl-[acp] + 1 a malonyl-[acp] = 1 a cis-delta5-3-oxo-C24:1-[acp] + 1 CO(2) + 1 holo-[acyl-carrier protein]" reversible="true" fast="false" fbc:lowerFluxBound="cobra_default_lb" fbc:upperFluxBound="cobra_default_ub">
        <notes>
          <html xmlns="http://www.w3.org/1999/xhtml">
            <p>METACYC: RXN1G-26</p>
            <p>MXNREF: MNXR64038</p>
          </html>
        </notes>
        <annotation>
          <rdf:RDF xmlns:rdf="http://www.w3.org/1999/02/22-rdf-syntax-ns#" xmlns:dcterms="http://purl.org/dc/terms/" xmlns:vCard="http://www.w3.org/2001/vcard-rdf/3.0#" xmlns:vCard4="http://www.w3.org/2006/vcard/ns#" xmlns:bqbiol="http://biomodels.net/biology-qualifiers/" xmlns:bqmodel="http://biomodels.net/model-qualifiers/">
            <rdf:Description rdf:about="#meta_R_MNXR64038_i">
              <bqbiol:is>
                <rdf:Bag>
                  <rdf:li rdf:resource="https://identifiers.org/ec-code/2.3.1.41"/>
                  <rdf:li rdf:resource="https://identifiers.org/biocyc/RXN1G-26"/>
                  <rdf:li rdf:resource="https://identifiers.org/metanetx.reaction/MNXR64038"/>
                </rdf:Bag>
              </bqbiol:is>
            </rdf:Description>
          </rdf:RDF>
        </annotation>
        <listOfReactants>
          <speciesReference species="M_MNXM11089_i" stoichiometry="1" constant="true"/>
          <speciesReference species="M_MNXM728_i" stoichiometry="1" constant="true"/>
        </listOfReactants>
        <listOfProducts>
          <speciesReference species="M_MNXM11091_i" stoichiometry="1" constant="true"/>
          <speciesReference species="M_bigg_co2_i" stoichiometry="1" constant="true"/>
          <speciesReference species="M_bigg_ACP_i" stoichiometry="1" constant="true"/>
        </listOfProducts>
      </reaction>
      <reaction metaid="meta_R_MNXR24489_i" sboTerm="SBO:0000176" id="R_MNXR24489_i" name="1 a cis-docos-3-enoyl-[acp] = 1 a trans-docos-2-enoyl-[acp]" reversible="true" fast="false" fbc:lowerFluxBound="cobra_default_lb" fbc:upperFluxBound="cobra_default_ub">
        <notes>
          <html xmlns="http://www.w3.org/1999/xhtml">
            <p>METACYC: RXN1G-30</p>
            <p>MXNREF: MNXR24489</p>
          </html>
        </notes>
        <annotation>
          <rdf:RDF xmlns:rdf="http://www.w3.org/1999/02/22-rdf-syntax-ns#" xmlns:dcterms="http://purl.org/dc/terms/" xmlns:vCard="http://www.w3.org/2001/vcard-rdf/3.0#" xmlns:vCard4="http://www.w3.org/2006/vcard/ns#" xmlns:bqbiol="http://biomodels.net/biology-qualifiers/" xmlns:bqmodel="http://biomodels.net/model-qualifiers/">
            <rdf:Description rdf:about="#meta_R_MNXR24489_i">
              <bqbiol:is>
                <rdf:Bag>
                  <rdf:li rdf:resource="https://identifiers.org/biomodels.sbo/SBO:0000176"/>
                  <rdf:li rdf:resource="https://identifiers.org/biocyc/RXN1G-30"/>
                  <rdf:li rdf:resource="https://identifiers.org/metanetx.reaction/MNXR24489"/>
                </rdf:Bag>
              </bqbiol:is>
            </rdf:Description>
          </rdf:RDF>
        </annotation>
        <listOfReactants>
          <speciesReference species="M_MNXM11089_i" stoichiometry="1" constant="true"/>
        </listOfReactants>
        <listOfProducts>
          <speciesReference species="M_MNXM7817_i" stoichiometry="1" constant="true"/>
        </listOfProducts>
      </reaction>
      <reaction metaid="meta_R_MNXR2946_i" sboTerm="SBO:0000176" id="R_MNXR2946_i" name="1 H(+) + 1 ADP + 1 4-methyl-5-(2-phosphonatooxyethyl)thiazole(2-) = 1 ATP + 1 5-(2-hydroxyethyl)-4-methylthiazole" reversible="true" fast="false" fbc:lowerFluxBound="cobra_default_lb" fbc:upperFluxBound="cobra_default_ub">
        <notes>
          <html xmlns="http://www.w3.org/1999/xhtml">
            <p>BIGG: HETZK</p>
            <p>BRENDA: BR47785</p>
            <p>GENE_ASSOCIATION: MetaCyc_GJP6_310_MONOMER_i</p>
            <p>KEGG: R04448</p>
            <p>METACYC: THIAZOLSYN3-RXN</p>
            <p>MXNREF: MNXR2946</p>
            <p>RHEA: 24212, 24213, 24214, 24215</p>
            <p>SEED: rxn03075</p>
            <p>UPA: UCR04448, UER00139</p>
          </html>
        </notes>
        <annotation>
          <rdf:RDF xmlns:rdf="http://www.w3.org/1999/02/22-rdf-syntax-ns#" xmlns:dcterms="http://purl.org/dc/terms/" xmlns:vCard="http://www.w3.org/2001/vcard-rdf/3.0#" xmlns:vCard4="http://www.w3.org/2006/vcard/ns#" xmlns:bqbiol="http://biomodels.net/biology-qualifiers/" xmlns:bqmodel="http://biomodels.net/model-qualifiers/">
            <rdf:Description rdf:about="#meta_R_MNXR2946_i">
              <bqbiol:is>
                <rdf:Bag>
                  <rdf:li rdf:resource="https://identifiers.org/kegg.reaction/R04448"/>
                  <rdf:li rdf:resource="https://identifiers.org/ec-code/2.7.1.50"/>
                  <rdf:li rdf:resource="https://identifiers.org/bigg.reaction/HETZK"/>
                  <rdf:li rdf:resource="https://identifiers.org/brenda/BR47785"/>
                  <rdf:li rdf:resource="https://identifiers.org/biocyc/THIAZOLSYN3-RXN"/>
                  <rdf:li rdf:resource="https://identifiers.org/metanetx.reaction/MNXR2946"/>
                  <rdf:li rdf:resource="https://identifiers.org/rhea/24212"/>
                  <rdf:li rdf:resource="https://identifiers.org/rhea/24213"/>
                  <rdf:li rdf:resource="https://identifiers.org/rhea/24214"/>
                  <rdf:li rdf:resource="https://identifiers.org/rhea/24215"/>
                  <rdf:li rdf:resource="https://identifiers.org/seed.reaction/rxn03075"/>
                </rdf:Bag>
              </bqbiol:is>
            </rdf:Description>
          </rdf:RDF>
        </annotation>
        <listOfReactants>
          <speciesReference species="M_bigg_h_i" stoichiometry="1" constant="true"/>
          <speciesReference species="M_bigg_adp_i" stoichiometry="1" constant="true"/>
          <speciesReference species="M_bigg_4mpetz_i" stoichiometry="1" constant="true"/>
        </listOfReactants>
        <listOfProducts>
          <speciesReference species="M_bigg_atp_i" stoichiometry="1" constant="true"/>
          <speciesReference species="M_bigg_4mhetz_i" stoichiometry="1" constant="true"/>
        </listOfProducts>
        <fbc:geneProductAssociation>
          <fbc:geneProductRef fbc:geneProduct="G_MetaCyc_GJP6_310_MONOMER_i"/>
        </fbc:geneProductAssociation>
      </reaction>
      <reaction metaid="meta_R_MNXR64068_i" sboTerm="SBO:0000176" id="R_MNXR64068_i" name="1 hexacosanoyl-CoA + 1 holo-[acyl-carrier protein] = 1 a cerotoyl-[acp] + 1 CoA" reversible="true" fast="false" fbc:lowerFluxBound="cobra_default_lb" fbc:upperFluxBound="cobra_default_ub">
        <notes>
          <html xmlns="http://www.w3.org/1999/xhtml">
            <p>METACYC: RXN1G-536</p>
            <p>MXNREF: MNXR64068</p>
          </html>
        </notes>
        <annotation>
          <rdf:RDF xmlns:rdf="http://www.w3.org/1999/02/22-rdf-syntax-ns#" xmlns:dcterms="http://purl.org/dc/terms/" xmlns:vCard="http://www.w3.org/2001/vcard-rdf/3.0#" xmlns:vCard4="http://www.w3.org/2006/vcard/ns#" xmlns:bqbiol="http://biomodels.net/biology-qualifiers/" xmlns:bqmodel="http://biomodels.net/model-qualifiers/">
            <rdf:Description rdf:about="#meta_R_MNXR64068_i">
              <bqbiol:is>
                <rdf:Bag>
                  <rdf:li rdf:resource="https://identifiers.org/ec-code/2.3.1.-"/>
                  <rdf:li rdf:resource="https://identifiers.org/biocyc/RXN1G-536"/>
                  <rdf:li rdf:resource="https://identifiers.org/metanetx.reaction/MNXR64068"/>
                </rdf:Bag>
              </bqbiol:is>
            </rdf:Description>
          </rdf:RDF>
        </annotation>
        <listOfReactants>
          <speciesReference species="M_MNXM1190_i" stoichiometry="1" constant="true"/>
          <speciesReference species="M_bigg_ACP_i" stoichiometry="1" constant="true"/>
        </listOfReactants>
        <listOfProducts>
          <speciesReference species="M_MNXM10911_i" stoichiometry="1" constant="true"/>
          <speciesReference species="M_bigg_coa_i" stoichiometry="1" constant="true"/>
        </listOfProducts>
      </reaction>
      <reaction metaid="meta_R_MNXR36914_i" sboTerm="SBO:0000176" id="R_MNXR36914_i" name="1 DNA + 1 2,6-diamino-5-formamido-4-hydroxypyrimidine = 1 a DNA containing ring-opened 7-methylguanine + 1 H2O" reversible="true" fast="false" fbc:lowerFluxBound="cobra_default_lb" fbc:upperFluxBound="cobra_default_ub">
        <notes>
          <html xmlns="http://www.w3.org/1999/xhtml">
            <p>GENE_ASSOCIATION: MetaCyc_GJP6_1692_MONOMER_i</p>
            <p>METACYC: 3.2.2.23-RXN</p>
            <p>MXNREF: MNXR36914</p>
          </html>
        </notes>
        <annotation>
          <rdf:RDF xmlns:rdf="http://www.w3.org/1999/02/22-rdf-syntax-ns#" xmlns:dcterms="http://purl.org/dc/terms/" xmlns:vCard="http://www.w3.org/2001/vcard-rdf/3.0#" xmlns:vCard4="http://www.w3.org/2006/vcard/ns#" xmlns:bqbiol="http://biomodels.net/biology-qualifiers/" xmlns:bqmodel="http://biomodels.net/model-qualifiers/">
            <rdf:Description rdf:about="#meta_R_MNXR36914_i">
              <bqbiol:is>
                <rdf:Bag>
                  <rdf:li rdf:resource="https://identifiers.org/ec-code/3.2.2.23"/>
                  <rdf:li rdf:resource="https://identifiers.org/biocyc/3.2.2.23-RXN"/>
                  <rdf:li rdf:resource="https://identifiers.org/metanetx.reaction/MNXR36914"/>
                </rdf:Bag>
              </bqbiol:is>
            </rdf:Description>
          </rdf:RDF>
        </annotation>
        <listOfReactants>
          <speciesReference species="M_bigg_dna_i" stoichiometry="1" constant="true"/>
          <speciesReference species="M_MNXM6685_i" stoichiometry="1" constant="true"/>
        </listOfReactants>
        <listOfProducts>
          <speciesReference species="M_MNXM17361_i" stoichiometry="1" constant="true"/>
          <speciesReference species="M_bigg_h2o_i" stoichiometry="1" constant="true"/>
        </listOfProducts>
        <fbc:geneProductAssociation>
          <fbc:geneProductRef fbc:geneProduct="G_MetaCyc_GJP6_1692_MONOMER_i"/>
        </fbc:geneProductAssociation>
      </reaction>
      <reaction metaid="meta_R_MNXR24545_i" sboTerm="SBO:0000176" id="R_MNXR24545_i" name="1 NADH(2-) + 1 a trans-tetracos-2-enoyl-[acp] = 1 a lignoceroyl-[acp] + 1 NAD(+)" reversible="true" fast="false" fbc:lowerFluxBound="cobra_default_lb" fbc:upperFluxBound="cobra_default_ub">
        <notes>
          <html xmlns="http://www.w3.org/1999/xhtml">
            <p>METACYC: RXN1G-526</p>
            <p>MXNREF: MNXR24545</p>
          </html>
        </notes>
        <annotation>
          <rdf:RDF xmlns:rdf="http://www.w3.org/1999/02/22-rdf-syntax-ns#" xmlns:dcterms="http://purl.org/dc/terms/" xmlns:vCard="http://www.w3.org/2001/vcard-rdf/3.0#" xmlns:vCard4="http://www.w3.org/2006/vcard/ns#" xmlns:bqbiol="http://biomodels.net/biology-qualifiers/" xmlns:bqmodel="http://biomodels.net/model-qualifiers/">
            <rdf:Description rdf:about="#meta_R_MNXR24545_i">
              <bqbiol:is>
                <rdf:Bag>
                  <rdf:li rdf:resource="https://identifiers.org/ec-code/2.3.1.-"/>
                  <rdf:li rdf:resource="https://identifiers.org/biocyc/RXN1G-526"/>
                  <rdf:li rdf:resource="https://identifiers.org/metanetx.reaction/MNXR24545"/>
                </rdf:Bag>
              </bqbiol:is>
            </rdf:Description>
          </rdf:RDF>
        </annotation>
        <listOfReactants>
          <speciesReference species="M_bigg_nadh_i" stoichiometry="1" constant="true"/>
          <speciesReference species="M_MNXM13138_i" stoichiometry="1" constant="true"/>
        </listOfReactants>
        <listOfProducts>
          <speciesReference species="M_MNXM12111_i" stoichiometry="1" constant="true"/>
          <speciesReference species="M_bigg_nad_i" stoichiometry="1" constant="true"/>
        </listOfProducts>
      </reaction>
      <reaction metaid="meta_R_MNXR24544_i" sboTerm="SBO:0000176" id="R_MNXR24544_i" name="1 a (R)-3-hydroxylignoceroyl-[acp] = 1 a trans-tetracos-2-enoyl-[acp] + 1 H2O" reversible="true" fast="false" fbc:lowerFluxBound="cobra_default_lb" fbc:upperFluxBound="cobra_default_ub">
        <notes>
          <html xmlns="http://www.w3.org/1999/xhtml">
            <p>METACYC: RXN1G-517</p>
            <p>MXNREF: MNXR24544</p>
          </html>
        </notes>
        <annotation>
          <rdf:RDF xmlns:rdf="http://www.w3.org/1999/02/22-rdf-syntax-ns#" xmlns:dcterms="http://purl.org/dc/terms/" xmlns:vCard="http://www.w3.org/2001/vcard-rdf/3.0#" xmlns:vCard4="http://www.w3.org/2006/vcard/ns#" xmlns:bqbiol="http://biomodels.net/biology-qualifiers/" xmlns:bqmodel="http://biomodels.net/model-qualifiers/">
            <rdf:Description rdf:about="#meta_R_MNXR24544_i">
              <bqbiol:is>
                <rdf:Bag>
                  <rdf:li rdf:resource="https://identifiers.org/ec-code/2.3.1.-"/>
                  <rdf:li rdf:resource="https://identifiers.org/biocyc/RXN1G-517"/>
                  <rdf:li rdf:resource="https://identifiers.org/metanetx.reaction/MNXR24544"/>
                </rdf:Bag>
              </bqbiol:is>
            </rdf:Description>
          </rdf:RDF>
        </annotation>
        <listOfReactants>
          <speciesReference species="M_MNXM12846_i" stoichiometry="1" constant="true"/>
        </listOfReactants>
        <listOfProducts>
          <speciesReference species="M_MNXM13138_i" stoichiometry="1" constant="true"/>
          <speciesReference species="M_bigg_h2o_i" stoichiometry="1" constant="true"/>
        </listOfProducts>
      </reaction>
      <reaction metaid="meta_R_MNXR55224_i" sboTerm="SBO:0000176" id="R_MNXR55224_i" name="1 H(+) + 1 1,4-dihydroxy-2-naphthoate + 1 all-trans-Octaprenyl diphosphate = 1 diphosphate(3-) + 1 CO(2) + 1 2-demethylmenaquinol-8" reversible="true" fast="false" fbc:lowerFluxBound="cobra_default_lb" fbc:upperFluxBound="cobra_default_ub">
        <notes>
          <html xmlns="http://www.w3.org/1999/xhtml">
            <p>BIGG: DHNAOT</p>
            <p>GENE_ASSOCIATION: MetaCyc_GJP6_2459_MONOMER_i</p>
            <p>METACYC: DMK-RXN</p>
            <p>MXNREF: MNXR55224</p>
            <p>RHEA: 30099, 30100, 30101, 30102</p>
            <p>SEED: rxn10093</p>
          </html>
        </notes>
        <annotation>
          <rdf:RDF xmlns:rdf="http://www.w3.org/1999/02/22-rdf-syntax-ns#" xmlns:dcterms="http://purl.org/dc/terms/" xmlns:vCard="http://www.w3.org/2001/vcard-rdf/3.0#" xmlns:vCard4="http://www.w3.org/2006/vcard/ns#" xmlns:bqbiol="http://biomodels.net/biology-qualifiers/" xmlns:bqmodel="http://biomodels.net/model-qualifiers/">
            <rdf:Description rdf:about="#meta_R_MNXR55224_i">
              <bqbiol:is>
                <rdf:Bag>
                  <rdf:li rdf:resource="https://identifiers.org/ec-code/2.5.1.74"/>
                  <rdf:li rdf:resource="https://identifiers.org/bigg.reaction/DHNAOT"/>
                  <rdf:li rdf:resource="https://identifiers.org/biocyc/DMK-RXN"/>
                  <rdf:li rdf:resource="https://identifiers.org/metanetx.reaction/MNXR55224"/>
                  <rdf:li rdf:resource="https://identifiers.org/rhea/30099"/>
                  <rdf:li rdf:resource="https://identifiers.org/rhea/30100"/>
                  <rdf:li rdf:resource="https://identifiers.org/rhea/30101"/>
                  <rdf:li rdf:resource="https://identifiers.org/rhea/30102"/>
                  <rdf:li rdf:resource="https://identifiers.org/seed.reaction/rxn10093"/>
                </rdf:Bag>
              </bqbiol:is>
            </rdf:Description>
          </rdf:RDF>
        </annotation>
        <listOfReactants>
          <speciesReference species="M_bigg_h_i" stoichiometry="1" constant="true"/>
          <speciesReference species="M_bigg_dhna_i" stoichiometry="1" constant="true"/>
          <speciesReference species="M_bigg_octdp_i" stoichiometry="1" constant="true"/>
        </listOfReactants>
        <listOfProducts>
          <speciesReference species="M_bigg_ppi_i" stoichiometry="1" constant="true"/>
          <speciesReference species="M_bigg_co2_i" stoichiometry="1" constant="true"/>
          <speciesReference species="M_bigg_2dmmq8_i" stoichiometry="1" constant="true"/>
        </listOfProducts>
        <fbc:geneProductAssociation>
          <fbc:geneProductRef fbc:geneProduct="G_MetaCyc_GJP6_2459_MONOMER_i"/>
        </fbc:geneProductAssociation>
      </reaction>
      <reaction metaid="meta_R_MNXR24139_i" sboTerm="SBO:0000176" id="R_MNXR24139_i" name="1 an AP(apurinic or apyrimidinic) site created by glycosylic bond cleavage = 1 a damaged DNA (purine or pyrimidine)" reversible="true" fast="false" fbc:lowerFluxBound="cobra_default_lb" fbc:upperFluxBound="cobra_default_ub">
        <notes>
          <html xmlns="http://www.w3.org/1999/xhtml">
            <p>GENE_ASSOCIATION: MetaCyc_GJP6_1692_MONOMER_i</p>
            <p>METACYC: RXN0-2602</p>
            <p>MXNREF: MNXR24139</p>
          </html>
        </notes>
        <annotation>
          <rdf:RDF xmlns:rdf="http://www.w3.org/1999/02/22-rdf-syntax-ns#" xmlns:dcterms="http://purl.org/dc/terms/" xmlns:vCard="http://www.w3.org/2001/vcard-rdf/3.0#" xmlns:vCard4="http://www.w3.org/2006/vcard/ns#" xmlns:bqbiol="http://biomodels.net/biology-qualifiers/" xmlns:bqmodel="http://biomodels.net/model-qualifiers/">
            <rdf:Description rdf:about="#meta_R_MNXR24139_i">
              <bqbiol:is>
                <rdf:Bag>
                  <rdf:li rdf:resource="https://identifiers.org/ec-code/3.2.2.23"/>
                  <rdf:li rdf:resource="https://identifiers.org/biocyc/RXN0-2602"/>
                  <rdf:li rdf:resource="https://identifiers.org/metanetx.reaction/MNXR24139"/>
                </rdf:Bag>
              </bqbiol:is>
            </rdf:Description>
          </rdf:RDF>
        </annotation>
        <listOfReactants>
          <speciesReference species="M_MNXM7073_i" stoichiometry="1" constant="true"/>
        </listOfReactants>
        <listOfProducts>
          <speciesReference species="M_MNXM17150_i" stoichiometry="1" constant="true"/>
        </listOfProducts>
        <fbc:geneProductAssociation>
          <fbc:geneProductRef fbc:geneProduct="G_MetaCyc_GJP6_1692_MONOMER_i"/>
        </fbc:geneProductAssociation>
      </reaction>
      <reaction metaid="meta_R_MNXR24542_i" sboTerm="SBO:0000176" id="R_MNXR24542_i" name="1 a 3-oxo-lignoceroyl-[acp] + 1 NADPH = 1 a (R)-3-hydroxylignoceroyl-[acp] + 1 NADP(+)" reversible="true" fast="false" fbc:lowerFluxBound="cobra_default_lb" fbc:upperFluxBound="cobra_default_ub">
        <notes>
          <html xmlns="http://www.w3.org/1999/xhtml">
            <p>METACYC: RXN1G-508</p>
            <p>MXNREF: MNXR24542</p>
          </html>
        </notes>
        <annotation>
          <rdf:RDF xmlns:rdf="http://www.w3.org/1999/02/22-rdf-syntax-ns#" xmlns:dcterms="http://purl.org/dc/terms/" xmlns:vCard="http://www.w3.org/2001/vcard-rdf/3.0#" xmlns:vCard4="http://www.w3.org/2006/vcard/ns#" xmlns:bqbiol="http://biomodels.net/biology-qualifiers/" xmlns:bqmodel="http://biomodels.net/model-qualifiers/">
            <rdf:Description rdf:about="#meta_R_MNXR24542_i">
              <bqbiol:is>
                <rdf:Bag>
                  <rdf:li rdf:resource="https://identifiers.org/ec-code/2.3.1.-"/>
                  <rdf:li rdf:resource="https://identifiers.org/biocyc/RXN1G-508"/>
                  <rdf:li rdf:resource="https://identifiers.org/metanetx.reaction/MNXR24542"/>
                </rdf:Bag>
              </bqbiol:is>
            </rdf:Description>
          </rdf:RDF>
        </annotation>
        <listOfReactants>
          <speciesReference species="M_MNXM10100_i" stoichiometry="1" constant="true"/>
          <speciesReference species="M_bigg_nadph_i" stoichiometry="1" constant="true"/>
        </listOfReactants>
        <listOfProducts>
          <speciesReference species="M_MNXM12846_i" stoichiometry="1" constant="true"/>
          <speciesReference species="M_bigg_nadp_i" stoichiometry="1" constant="true"/>
        </listOfProducts>
      </reaction>
      <reaction metaid="meta_R_MNXR64066_i" sboTerm="SBO:0000176" id="R_MNXR64066_i" name="1 a 3-oxo-lignoceroyl-[acp] + 1 CoA + 1 CO(2) = 1 a behenoyl-[acp] + 1 malonyl-CoA" reversible="true" fast="false" fbc:lowerFluxBound="cobra_default_lb" fbc:upperFluxBound="cobra_default_ub">
        <notes>
          <html xmlns="http://www.w3.org/1999/xhtml">
            <p>METACYC: RXN1G-499</p>
            <p>MXNREF: MNXR64066</p>
          </html>
        </notes>
        <annotation>
          <rdf:RDF xmlns:rdf="http://www.w3.org/1999/02/22-rdf-syntax-ns#" xmlns:dcterms="http://purl.org/dc/terms/" xmlns:vCard="http://www.w3.org/2001/vcard-rdf/3.0#" xmlns:vCard4="http://www.w3.org/2006/vcard/ns#" xmlns:bqbiol="http://biomodels.net/biology-qualifiers/" xmlns:bqmodel="http://biomodels.net/model-qualifiers/">
            <rdf:Description rdf:about="#meta_R_MNXR64066_i">
              <bqbiol:is>
                <rdf:Bag>
                  <rdf:li rdf:resource="https://identifiers.org/ec-code/2.3.1.-"/>
                  <rdf:li rdf:resource="https://identifiers.org/biocyc/RXN1G-499"/>
                  <rdf:li rdf:resource="https://identifiers.org/metanetx.reaction/MNXR64066"/>
                </rdf:Bag>
              </bqbiol:is>
            </rdf:Description>
          </rdf:RDF>
        </annotation>
        <listOfReactants>
          <speciesReference species="M_MNXM10100_i" stoichiometry="1" constant="true"/>
          <speciesReference species="M_bigg_coa_i" stoichiometry="1" constant="true"/>
          <speciesReference species="M_bigg_co2_i" stoichiometry="1" constant="true"/>
        </listOfReactants>
        <listOfProducts>
          <speciesReference species="M_MNXM10779_i" stoichiometry="1" constant="true"/>
          <speciesReference species="M_MNXM97008_i" stoichiometry="1" constant="true"/>
        </listOfProducts>
      </reaction>
      <reaction metaid="meta_R_MNXR24540_i" sboTerm="SBO:0000176" id="R_MNXR24540_i" name="1 NADH(2-) + 1 a trans-docos-2-enoyl-[acp] = 1 a behenoyl-[acp] + 1 NAD(+)" reversible="true" fast="false" fbc:lowerFluxBound="cobra_default_lb" fbc:upperFluxBound="cobra_default_ub">
        <notes>
          <html xmlns="http://www.w3.org/1999/xhtml">
            <p>METACYC: RXN1G-488</p>
            <p>MXNREF: MNXR24540</p>
          </html>
        </notes>
        <annotation>
          <rdf:RDF xmlns:rdf="http://www.w3.org/1999/02/22-rdf-syntax-ns#" xmlns:dcterms="http://purl.org/dc/terms/" xmlns:vCard="http://www.w3.org/2001/vcard-rdf/3.0#" xmlns:vCard4="http://www.w3.org/2006/vcard/ns#" xmlns:bqbiol="http://biomodels.net/biology-qualifiers/" xmlns:bqmodel="http://biomodels.net/model-qualifiers/">
            <rdf:Description rdf:about="#meta_R_MNXR24540_i">
              <bqbiol:is>
                <rdf:Bag>
                  <rdf:li rdf:resource="https://identifiers.org/ec-code/2.3.1.-"/>
                  <rdf:li rdf:resource="https://identifiers.org/biocyc/RXN1G-488"/>
                  <rdf:li rdf:resource="https://identifiers.org/metanetx.reaction/MNXR24540"/>
                </rdf:Bag>
              </bqbiol:is>
            </rdf:Description>
          </rdf:RDF>
        </annotation>
        <listOfReactants>
          <speciesReference species="M_bigg_nadh_i" stoichiometry="1" constant="true"/>
          <speciesReference species="M_MNXM7817_i" stoichiometry="1" constant="true"/>
        </listOfReactants>
        <listOfProducts>
          <speciesReference species="M_MNXM10779_i" stoichiometry="1" constant="true"/>
          <speciesReference species="M_bigg_nad_i" stoichiometry="1" constant="true"/>
        </listOfProducts>
      </reaction>
      <reaction metaid="meta_R_MNXR8683_i" sboTerm="SBO:0000176" id="R_MNXR8683_i" name="2 H(+) + 2 reduced ferredoxin + 1 (6R)-5,10-methylenetetrahydrofolate = 2 oxidized ferredoxin + 1 5-methyltetrahydrofolate(2-)" reversible="true" fast="false" fbc:lowerFluxBound="cobra_default_lb" fbc:upperFluxBound="cobra_default_ub">
        <notes>
          <html xmlns="http://www.w3.org/1999/xhtml">
            <p>BRENDA: BR48613, BS370226</p>
            <p>KEGG: R01217</p>
            <p>METACYC: RXN-5061</p>
            <p>MXNREF: MNXR8683</p>
            <p>SEED: rxn05942, rxn14396</p>
          </html>
        </notes>
        <annotation>
          <rdf:RDF xmlns:rdf="http://www.w3.org/1999/02/22-rdf-syntax-ns#" xmlns:dcterms="http://purl.org/dc/terms/" xmlns:vCard="http://www.w3.org/2001/vcard-rdf/3.0#" xmlns:vCard4="http://www.w3.org/2006/vcard/ns#" xmlns:bqbiol="http://biomodels.net/biology-qualifiers/" xmlns:bqmodel="http://biomodels.net/model-qualifiers/">
            <rdf:Description rdf:about="#meta_R_MNXR8683_i">
              <bqbiol:is>
                <rdf:Bag>
                  <rdf:li rdf:resource="https://identifiers.org/kegg.reaction/R01217"/>
                  <rdf:li rdf:resource="https://identifiers.org/ec-code/1.5.7.1"/>
                  <rdf:li rdf:resource="https://identifiers.org/brenda/BR48613"/>
                  <rdf:li rdf:resource="https://identifiers.org/brenda/BS370226"/>
                  <rdf:li rdf:resource="https://identifiers.org/biocyc/RXN-5061"/>
                  <rdf:li rdf:resource="https://identifiers.org/metanetx.reaction/MNXR8683"/>
                  <rdf:li rdf:resource="https://identifiers.org/seed.reaction/rxn05942"/>
                  <rdf:li rdf:resource="https://identifiers.org/seed.reaction/rxn14396"/>
                </rdf:Bag>
              </bqbiol:is>
            </rdf:Description>
          </rdf:RDF>
        </annotation>
        <listOfReactants>
          <speciesReference species="M_bigg_h_i" stoichiometry="2" constant="true"/>
          <speciesReference species="M_bigg_fdxrd_i" stoichiometry="2" constant="true"/>
          <speciesReference species="M_bigg_mlthf_i" stoichiometry="1" constant="true"/>
        </listOfReactants>
        <listOfProducts>
          <speciesReference species="M_bigg_fdxox_i" stoichiometry="2" constant="true"/>
          <speciesReference species="M_bigg_5mthf_i" stoichiometry="1" constant="true"/>
        </listOfProducts>
      </reaction>
      <reaction metaid="meta_R_MNXR63862_i" sboTerm="SBO:0000176" id="R_MNXR63862_i" name="1 H(+) + 1 (R)-methylmalonyl-CoA = 1 CO(2) + 1 propanoyl-CoA" reversible="true" fast="false" fbc:lowerFluxBound="cobra_default_lb" fbc:upperFluxBound="cobra_default_ub">
        <notes>
          <html xmlns="http://www.w3.org/1999/xhtml">
            <p>GENE_ASSOCIATION: MetaCyc_GJP6_1691_MONOMER_i</p>
            <p>METACYC: RXN0-310</p>
            <p>MXNREF: MNXR63862</p>
          </html>
        </notes>
        <annotation>
          <rdf:RDF xmlns:rdf="http://www.w3.org/1999/02/22-rdf-syntax-ns#" xmlns:dcterms="http://purl.org/dc/terms/" xmlns:vCard="http://www.w3.org/2001/vcard-rdf/3.0#" xmlns:vCard4="http://www.w3.org/2006/vcard/ns#" xmlns:bqbiol="http://biomodels.net/biology-qualifiers/" xmlns:bqmodel="http://biomodels.net/model-qualifiers/">
            <rdf:Description rdf:about="#meta_R_MNXR63862_i">
              <bqbiol:is>
                <rdf:Bag>
                  <rdf:li rdf:resource="https://identifiers.org/ec-code/4.1.1.41"/>
                  <rdf:li rdf:resource="https://identifiers.org/biocyc/RXN0-310"/>
                  <rdf:li rdf:resource="https://identifiers.org/metanetx.reaction/MNXR63862"/>
                </rdf:Bag>
              </bqbiol:is>
            </rdf:Description>
          </rdf:RDF>
        </annotation>
        <listOfReactants>
          <speciesReference species="M_bigg_h_i" stoichiometry="1" constant="true"/>
          <speciesReference species="M_MNXM97179_i" stoichiometry="1" constant="true"/>
        </listOfReactants>
        <listOfProducts>
          <speciesReference species="M_bigg_co2_i" stoichiometry="1" constant="true"/>
          <speciesReference species="M_MNXM97015_i" stoichiometry="1" constant="true"/>
        </listOfProducts>
        <fbc:geneProductAssociation>
          <fbc:geneProductRef fbc:geneProduct="G_MetaCyc_GJP6_1691_MONOMER_i"/>
        </fbc:geneProductAssociation>
      </reaction>
      <reaction metaid="meta_R_MNXR64062_i" sboTerm="SBO:0000176" id="R_MNXR64062_i" name="1 CoA + 1 CO(2) + 1 a 3-oxo-behenoyl-[acp] = 1 an arachidoyl-[acp] + 1 malonyl-CoA" reversible="true" fast="false" fbc:lowerFluxBound="cobra_default_lb" fbc:upperFluxBound="cobra_default_ub">
        <notes>
          <html xmlns="http://www.w3.org/1999/xhtml">
            <p>METACYC: RXN1G-445</p>
            <p>MXNREF: MNXR64062</p>
          </html>
        </notes>
        <annotation>
          <rdf:RDF xmlns:rdf="http://www.w3.org/1999/02/22-rdf-syntax-ns#" xmlns:dcterms="http://purl.org/dc/terms/" xmlns:vCard="http://www.w3.org/2001/vcard-rdf/3.0#" xmlns:vCard4="http://www.w3.org/2006/vcard/ns#" xmlns:bqbiol="http://biomodels.net/biology-qualifiers/" xmlns:bqmodel="http://biomodels.net/model-qualifiers/">
            <rdf:Description rdf:about="#meta_R_MNXR64062_i">
              <bqbiol:is>
                <rdf:Bag>
                  <rdf:li rdf:resource="https://identifiers.org/ec-code/2.3.1.-"/>
                  <rdf:li rdf:resource="https://identifiers.org/biocyc/RXN1G-445"/>
                  <rdf:li rdf:resource="https://identifiers.org/metanetx.reaction/MNXR64062"/>
                </rdf:Bag>
              </bqbiol:is>
            </rdf:Description>
          </rdf:RDF>
        </annotation>
        <listOfReactants>
          <speciesReference species="M_bigg_coa_i" stoichiometry="1" constant="true"/>
          <speciesReference species="M_bigg_co2_i" stoichiometry="1" constant="true"/>
          <speciesReference species="M_MNXM6836_i" stoichiometry="1" constant="true"/>
        </listOfReactants>
        <listOfProducts>
          <speciesReference species="M_MNXM8318_i" stoichiometry="1" constant="true"/>
          <speciesReference species="M_MNXM97008_i" stoichiometry="1" constant="true"/>
        </listOfProducts>
      </reaction>
      <reaction metaid="meta_R_MNXR24515_i" sboTerm="SBO:0000176" id="R_MNXR24515_i" name="1 NAD(+) + 1 an arachidoyl-[acp] = 1 NADH(2-) + 1 a trans-eicos-2-enoyl-[acp]" reversible="true" fast="false" fbc:lowerFluxBound="cobra_default_lb" fbc:upperFluxBound="cobra_default_ub">
        <notes>
          <html xmlns="http://www.w3.org/1999/xhtml">
            <p>METACYC: RXN1G-395</p>
            <p>MXNREF: MNXR24515</p>
          </html>
        </notes>
        <annotation>
          <rdf:RDF xmlns:rdf="http://www.w3.org/1999/02/22-rdf-syntax-ns#" xmlns:dcterms="http://purl.org/dc/terms/" xmlns:vCard="http://www.w3.org/2001/vcard-rdf/3.0#" xmlns:vCard4="http://www.w3.org/2006/vcard/ns#" xmlns:bqbiol="http://biomodels.net/biology-qualifiers/" xmlns:bqmodel="http://biomodels.net/model-qualifiers/">
            <rdf:Description rdf:about="#meta_R_MNXR24515_i">
              <bqbiol:is>
                <rdf:Bag>
                  <rdf:li rdf:resource="https://identifiers.org/ec-code/2.3.1.-"/>
                  <rdf:li rdf:resource="https://identifiers.org/biocyc/RXN1G-395"/>
                  <rdf:li rdf:resource="https://identifiers.org/metanetx.reaction/MNXR24515"/>
                </rdf:Bag>
              </bqbiol:is>
            </rdf:Description>
          </rdf:RDF>
        </annotation>
        <listOfReactants>
          <speciesReference species="M_bigg_nad_i" stoichiometry="1" constant="true"/>
          <speciesReference species="M_MNXM8318_i" stoichiometry="1" constant="true"/>
        </listOfReactants>
        <listOfProducts>
          <speciesReference species="M_bigg_nadh_i" stoichiometry="1" constant="true"/>
          <speciesReference species="M_MNXM13135_i" stoichiometry="1" constant="true"/>
        </listOfProducts>
      </reaction>
      <reaction metaid="meta_R_MNXR15078_i" sboTerm="SBO:0000176" id="R_MNXR15078_i" name="1 H(+) + 1 5-methyltetrahydrofolate(2-) + 1 dimethyl sulfide = 1 trimethylsulfonium + 1 (6S)-5,6,7,8-tetrahydrofolate" reversible="true" fast="false" fbc:lowerFluxBound="cobra_default_lb" fbc:upperFluxBound="cobra_default_ub">
        <notes>
          <html xmlns="http://www.w3.org/1999/xhtml">
            <p>BRENDA: BR43885</p>
            <p>KEGG: R02573</p>
            <p>METACYC: 2.1.1.19-RXN</p>
            <p>MXNREF: MNXR15078</p>
            <p>RHEA: 13693, 13694, 13695, 13696</p>
            <p>SEED: rxn01875</p>
          </html>
        </notes>
        <annotation>
          <rdf:RDF xmlns:rdf="http://www.w3.org/1999/02/22-rdf-syntax-ns#" xmlns:dcterms="http://purl.org/dc/terms/" xmlns:vCard="http://www.w3.org/2001/vcard-rdf/3.0#" xmlns:vCard4="http://www.w3.org/2006/vcard/ns#" xmlns:bqbiol="http://biomodels.net/biology-qualifiers/" xmlns:bqmodel="http://biomodels.net/model-qualifiers/">
            <rdf:Description rdf:about="#meta_R_MNXR15078_i">
              <bqbiol:is>
                <rdf:Bag>
                  <rdf:li rdf:resource="https://identifiers.org/kegg.reaction/R02573"/>
                  <rdf:li rdf:resource="https://identifiers.org/ec-code/2.1.1.19"/>
                  <rdf:li rdf:resource="https://identifiers.org/brenda/BR43885"/>
                  <rdf:li rdf:resource="https://identifiers.org/biocyc/2.1.1.19-RXN"/>
                  <rdf:li rdf:resource="https://identifiers.org/metanetx.reaction/MNXR15078"/>
                  <rdf:li rdf:resource="https://identifiers.org/rhea/13693"/>
                  <rdf:li rdf:resource="https://identifiers.org/rhea/13694"/>
                  <rdf:li rdf:resource="https://identifiers.org/rhea/13695"/>
                  <rdf:li rdf:resource="https://identifiers.org/rhea/13696"/>
                  <rdf:li rdf:resource="https://identifiers.org/seed.reaction/rxn01875"/>
                </rdf:Bag>
              </bqbiol:is>
            </rdf:Description>
          </rdf:RDF>
        </annotation>
        <listOfReactants>
          <speciesReference species="M_bigg_h_i" stoichiometry="1" constant="true"/>
          <speciesReference species="M_bigg_5mthf_i" stoichiometry="1" constant="true"/>
          <speciesReference species="M_bigg_dms_i" stoichiometry="1" constant="true"/>
        </listOfReactants>
        <listOfProducts>
          <speciesReference species="M_MNXM2438_i" stoichiometry="1" constant="true"/>
          <speciesReference species="M_bigg_thf_i" stoichiometry="1" constant="true"/>
        </listOfProducts>
      </reaction>
      <reaction metaid="meta_R_MNXR62031_i" sboTerm="SBO:0000176" id="R_MNXR62031_i" name="1 H(+) + 1 (S)-methylmalonyl-CoA = 1 CO(2) + 1 propanoyl-CoA" reversible="true" fast="false" fbc:lowerFluxBound="cobra_default_lb" fbc:upperFluxBound="cobra_default_ub">
        <notes>
          <html xmlns="http://www.w3.org/1999/xhtml">
            <p>GENE_ASSOCIATION: MetaCyc_GJP6_1691_MONOMER_i</p>
            <p>METACYC: METHYLMALONYL-COA-DECARBOXYLASE-RXN</p>
            <p>MXNREF: MNXR62031</p>
          </html>
        </notes>
        <annotation>
          <rdf:RDF xmlns:rdf="http://www.w3.org/1999/02/22-rdf-syntax-ns#" xmlns:dcterms="http://purl.org/dc/terms/" xmlns:vCard="http://www.w3.org/2001/vcard-rdf/3.0#" xmlns:vCard4="http://www.w3.org/2006/vcard/ns#" xmlns:bqbiol="http://biomodels.net/biology-qualifiers/" xmlns:bqmodel="http://biomodels.net/model-qualifiers/">
            <rdf:Description rdf:about="#meta_R_MNXR62031_i">
              <bqbiol:is>
                <rdf:Bag>
                  <rdf:li rdf:resource="https://identifiers.org/ec-code/4.1.1.41"/>
                  <rdf:li rdf:resource="https://identifiers.org/biocyc/METHYLMALONYL-COA-DECARBOXYLASE-RXN"/>
                  <rdf:li rdf:resource="https://identifiers.org/metanetx.reaction/MNXR62031"/>
                </rdf:Bag>
              </bqbiol:is>
            </rdf:Description>
          </rdf:RDF>
        </annotation>
        <listOfReactants>
          <speciesReference species="M_bigg_h_i" stoichiometry="1" constant="true"/>
          <speciesReference species="M_MNXM97089_i" stoichiometry="1" constant="true"/>
        </listOfReactants>
        <listOfProducts>
          <speciesReference species="M_bigg_co2_i" stoichiometry="1" constant="true"/>
          <speciesReference species="M_MNXM97015_i" stoichiometry="1" constant="true"/>
        </listOfProducts>
        <fbc:geneProductAssociation>
          <fbc:geneProductRef fbc:geneProduct="G_MetaCyc_GJP6_1691_MONOMER_i"/>
        </fbc:geneProductAssociation>
      </reaction>
      <reaction metaid="meta_R_MNXR24494_i" sboTerm="SBO:0000176" id="R_MNXR24494_i" name="1 a (R)-3-hydroxyarachidoyl-[acp] = 1 a trans-eicos-2-enoyl-[acp] + 1 H2O" reversible="true" fast="false" fbc:lowerFluxBound="cobra_default_lb" fbc:upperFluxBound="cobra_default_ub">
        <notes>
          <html xmlns="http://www.w3.org/1999/xhtml">
            <p>METACYC: RXN1G-320</p>
            <p>MXNREF: MNXR24494</p>
          </html>
        </notes>
        <annotation>
          <rdf:RDF xmlns:rdf="http://www.w3.org/1999/02/22-rdf-syntax-ns#" xmlns:dcterms="http://purl.org/dc/terms/" xmlns:vCard="http://www.w3.org/2001/vcard-rdf/3.0#" xmlns:vCard4="http://www.w3.org/2006/vcard/ns#" xmlns:bqbiol="http://biomodels.net/biology-qualifiers/" xmlns:bqmodel="http://biomodels.net/model-qualifiers/">
            <rdf:Description rdf:about="#meta_R_MNXR24494_i">
              <bqbiol:is>
                <rdf:Bag>
                  <rdf:li rdf:resource="https://identifiers.org/ec-code/2.3.1.-"/>
                  <rdf:li rdf:resource="https://identifiers.org/biocyc/RXN1G-320"/>
                  <rdf:li rdf:resource="https://identifiers.org/metanetx.reaction/MNXR24494"/>
                </rdf:Bag>
              </bqbiol:is>
            </rdf:Description>
          </rdf:RDF>
        </annotation>
        <listOfReactants>
          <speciesReference species="M_MNXM12842_i" stoichiometry="1" constant="true"/>
        </listOfReactants>
        <listOfProducts>
          <speciesReference species="M_MNXM13135_i" stoichiometry="1" constant="true"/>
          <speciesReference species="M_bigg_h2o_i" stoichiometry="1" constant="true"/>
        </listOfProducts>
      </reaction>
      <reaction metaid="meta_R_MNXR2317_i" sboTerm="SBO:0000176" id="R_MNXR2317_i" name="1 H2O + 1 10-formyltetrahydrofolate(2-) = 1 H(+) + 1 formate + 1 (6S)-5,6,7,8-tetrahydrofolate" reversible="true" fast="false" fbc:lowerFluxBound="cobra_default_lb" fbc:upperFluxBound="cobra_default_ub">
        <notes>
          <html xmlns="http://www.w3.org/1999/xhtml">
            <p>BIGG: FTHFD</p>
            <p>BRENDA: BR22680</p>
            <p>KEGG: R00944</p>
            <p>METACYC: FORMYLTHFDEFORMYL-RXN</p>
            <p>MXNREF: MNXR2317</p>
            <p>RHEA: 19833, 19834, 19835, 19836</p>
            <p>SEED: rxn00691</p>
            <p>UPA: UCR00944, UER00170</p>
          </html>
        </notes>
        <annotation>
          <rdf:RDF xmlns:rdf="http://www.w3.org/1999/02/22-rdf-syntax-ns#" xmlns:dcterms="http://purl.org/dc/terms/" xmlns:vCard="http://www.w3.org/2001/vcard-rdf/3.0#" xmlns:vCard4="http://www.w3.org/2006/vcard/ns#" xmlns:bqbiol="http://biomodels.net/biology-qualifiers/" xmlns:bqmodel="http://biomodels.net/model-qualifiers/">
            <rdf:Description rdf:about="#meta_R_MNXR2317_i">
              <bqbiol:is>
                <rdf:Bag>
                  <rdf:li rdf:resource="https://identifiers.org/kegg.reaction/R00944"/>
                  <rdf:li rdf:resource="https://identifiers.org/ec-code/3.5.1.10"/>
                  <rdf:li rdf:resource="https://identifiers.org/bigg.reaction/FTHFD"/>
                  <rdf:li rdf:resource="https://identifiers.org/brenda/BR22680"/>
                  <rdf:li rdf:resource="https://identifiers.org/biocyc/FORMYLTHFDEFORMYL-RXN"/>
                  <rdf:li rdf:resource="https://identifiers.org/metanetx.reaction/MNXR2317"/>
                  <rdf:li rdf:resource="https://identifiers.org/rhea/19833"/>
                  <rdf:li rdf:resource="https://identifiers.org/rhea/19834"/>
                  <rdf:li rdf:resource="https://identifiers.org/rhea/19835"/>
                  <rdf:li rdf:resource="https://identifiers.org/rhea/19836"/>
                  <rdf:li rdf:resource="https://identifiers.org/seed.reaction/rxn00691"/>
                </rdf:Bag>
              </bqbiol:is>
            </rdf:Description>
          </rdf:RDF>
        </annotation>
        <listOfReactants>
          <speciesReference species="M_bigg_h2o_i" stoichiometry="1" constant="true"/>
          <speciesReference species="M_bigg_10fthf_i" stoichiometry="1" constant="true"/>
        </listOfReactants>
        <listOfProducts>
          <speciesReference species="M_bigg_h_i" stoichiometry="1" constant="true"/>
          <speciesReference species="M_bigg_for_i" stoichiometry="1" constant="true"/>
          <speciesReference species="M_bigg_thf_i" stoichiometry="1" constant="true"/>
        </listOfProducts>
      </reaction>
      <reaction metaid="meta_R_MNXR24501_i" sboTerm="SBO:0000176" id="R_MNXR24501_i" name="1 a 3-oxo-arachidoyl-[acp] + 1 NADPH = 1 a (R)-3-hydroxyarachidoyl-[acp] + 1 NADP(+)" reversible="true" fast="false" fbc:lowerFluxBound="cobra_default_lb" fbc:upperFluxBound="cobra_default_ub">
        <notes>
          <html xmlns="http://www.w3.org/1999/xhtml">
            <p>METACYC: RXN1G-349</p>
            <p>MXNREF: MNXR24501</p>
          </html>
        </notes>
        <annotation>
          <rdf:RDF xmlns:rdf="http://www.w3.org/1999/02/22-rdf-syntax-ns#" xmlns:dcterms="http://purl.org/dc/terms/" xmlns:vCard="http://www.w3.org/2001/vcard-rdf/3.0#" xmlns:vCard4="http://www.w3.org/2006/vcard/ns#" xmlns:bqbiol="http://biomodels.net/biology-qualifiers/" xmlns:bqmodel="http://biomodels.net/model-qualifiers/">
            <rdf:Description rdf:about="#meta_R_MNXR24501_i">
              <bqbiol:is>
                <rdf:Bag>
                  <rdf:li rdf:resource="https://identifiers.org/ec-code/2.3.1.-"/>
                  <rdf:li rdf:resource="https://identifiers.org/biocyc/RXN1G-349"/>
                  <rdf:li rdf:resource="https://identifiers.org/metanetx.reaction/MNXR24501"/>
                </rdf:Bag>
              </bqbiol:is>
            </rdf:Description>
          </rdf:RDF>
        </annotation>
        <listOfReactants>
          <speciesReference species="M_MNXM10087_i" stoichiometry="1" constant="true"/>
          <speciesReference species="M_bigg_nadph_i" stoichiometry="1" constant="true"/>
        </listOfReactants>
        <listOfProducts>
          <speciesReference species="M_MNXM12842_i" stoichiometry="1" constant="true"/>
          <speciesReference species="M_bigg_nadp_i" stoichiometry="1" constant="true"/>
        </listOfProducts>
      </reaction>
      <reaction metaid="meta_R_MNXR2316_i" sboTerm="SBO:0000176" id="R_MNXR2316_i" name="1 (6R)-5,10-methenyltetrahydrofolate + 1 ADP + 1 phosphate = 1 (6S)-5-formyltetrahydrofolate(2-) + 1 ATP" reversible="true" fast="false" fbc:lowerFluxBound="cobra_default_lb" fbc:upperFluxBound="cobra_default_ub">
        <notes>
          <html xmlns="http://www.w3.org/1999/xhtml">
            <p>BRENDA: BR127</p>
            <p>METACYC: 5-FORMYL-THF-CYCLO-LIGASE-RXN</p>
            <p>MXNREF: MNXR2316</p>
            <p>RHEA: 10488, 10489, 10490, 10491</p>
          </html>
        </notes>
        <annotation>
          <rdf:RDF xmlns:rdf="http://www.w3.org/1999/02/22-rdf-syntax-ns#" xmlns:dcterms="http://purl.org/dc/terms/" xmlns:vCard="http://www.w3.org/2001/vcard-rdf/3.0#" xmlns:vCard4="http://www.w3.org/2006/vcard/ns#" xmlns:bqbiol="http://biomodels.net/biology-qualifiers/" xmlns:bqmodel="http://biomodels.net/model-qualifiers/">
            <rdf:Description rdf:about="#meta_R_MNXR2316_i">
              <bqbiol:is>
                <rdf:Bag>
                  <rdf:li rdf:resource="https://identifiers.org/ec-code/6.3.3.2"/>
                  <rdf:li rdf:resource="https://identifiers.org/brenda/BR127"/>
                  <rdf:li rdf:resource="https://identifiers.org/biocyc/5-FORMYL-THF-CYCLO-LIGASE-RXN"/>
                  <rdf:li rdf:resource="https://identifiers.org/metanetx.reaction/MNXR2316"/>
                  <rdf:li rdf:resource="https://identifiers.org/rhea/10488"/>
                  <rdf:li rdf:resource="https://identifiers.org/rhea/10489"/>
                  <rdf:li rdf:resource="https://identifiers.org/rhea/10490"/>
                  <rdf:li rdf:resource="https://identifiers.org/rhea/10491"/>
                </rdf:Bag>
              </bqbiol:is>
            </rdf:Description>
          </rdf:RDF>
        </annotation>
        <listOfReactants>
          <speciesReference species="M_bigg_methf_i" stoichiometry="1" constant="true"/>
          <speciesReference species="M_bigg_adp_i" stoichiometry="1" constant="true"/>
          <speciesReference species="M_bigg_pi_i" stoichiometry="1" constant="true"/>
        </listOfReactants>
        <listOfProducts>
          <speciesReference species="M_MNXM1392_i" stoichiometry="1" constant="true"/>
          <speciesReference species="M_bigg_atp_i" stoichiometry="1" constant="true"/>
        </listOfProducts>
      </reaction>
      <reaction metaid="meta_R_MNXR64053_i" sboTerm="SBO:0000176" id="R_MNXR64053_i" name="1 a 3-oxo-arachidoyl-[acp] + 1 CoA + 1 CO(2) = 1 a stearoyl-[acp] + 1 malonyl-CoA" reversible="true" fast="false" fbc:lowerFluxBound="cobra_default_lb" fbc:upperFluxBound="cobra_default_ub">
        <notes>
          <html xmlns="http://www.w3.org/1999/xhtml">
            <p>METACYC: RXN1G-368</p>
            <p>MXNREF: MNXR64053</p>
          </html>
        </notes>
        <annotation>
          <rdf:RDF xmlns:rdf="http://www.w3.org/1999/02/22-rdf-syntax-ns#" xmlns:dcterms="http://purl.org/dc/terms/" xmlns:vCard="http://www.w3.org/2001/vcard-rdf/3.0#" xmlns:vCard4="http://www.w3.org/2006/vcard/ns#" xmlns:bqbiol="http://biomodels.net/biology-qualifiers/" xmlns:bqmodel="http://biomodels.net/model-qualifiers/">
            <rdf:Description rdf:about="#meta_R_MNXR64053_i">
              <bqbiol:is>
                <rdf:Bag>
                  <rdf:li rdf:resource="https://identifiers.org/ec-code/2.3.1.-"/>
                  <rdf:li rdf:resource="https://identifiers.org/biocyc/RXN1G-368"/>
                  <rdf:li rdf:resource="https://identifiers.org/metanetx.reaction/MNXR64053"/>
                </rdf:Bag>
              </bqbiol:is>
            </rdf:Description>
          </rdf:RDF>
        </annotation>
        <listOfReactants>
          <speciesReference species="M_MNXM10087_i" stoichiometry="1" constant="true"/>
          <speciesReference species="M_bigg_coa_i" stoichiometry="1" constant="true"/>
          <speciesReference species="M_bigg_co2_i" stoichiometry="1" constant="true"/>
        </listOfReactants>
        <listOfProducts>
          <speciesReference species="M_MNXM6439_i" stoichiometry="1" constant="true"/>
          <speciesReference species="M_MNXM97008_i" stoichiometry="1" constant="true"/>
        </listOfProducts>
      </reaction>
      <reaction metaid="meta_R_MNXR3644_i" sboTerm="SBO:0000176" id="R_MNXR3644_i" name="1 H(+) + 1 NADH(2-) + 1 (6R)-5,10-methylenetetrahydrofolate = 1 5-methyltetrahydrofolate(2-) + 1 NAD(+)" reversible="true" fast="false" fbc:lowerFluxBound="cobra_default_lb" fbc:upperFluxBound="cobra_default_ub">
        <notes>
          <html xmlns="http://www.w3.org/1999/xhtml">
            <p>BIGG: MTHFR2</p>
            <p>BRENDA: BR36896_WOP, BS370227</p>
            <p>GENE_ASSOCIATION: MetaCyc_GJP6_1332_MONOMER_i</p>
            <p>KEGG: R07168</p>
            <p>METACYC: 1.5.1.20-RXN</p>
            <p>MXNREF: MNXR3644</p>
            <p>RHEA: 19821, 19822, 19823, 19824</p>
            <p>SEED: rxn04954</p>
          </html>
        </notes>
        <annotation>
          <rdf:RDF xmlns:rdf="http://www.w3.org/1999/02/22-rdf-syntax-ns#" xmlns:dcterms="http://purl.org/dc/terms/" xmlns:vCard="http://www.w3.org/2001/vcard-rdf/3.0#" xmlns:vCard4="http://www.w3.org/2006/vcard/ns#" xmlns:bqbiol="http://biomodels.net/biology-qualifiers/" xmlns:bqmodel="http://biomodels.net/model-qualifiers/">
            <rdf:Description rdf:about="#meta_R_MNXR3644_i">
              <bqbiol:is>
                <rdf:Bag>
                  <rdf:li rdf:resource="https://identifiers.org/kegg.reaction/R07168"/>
                  <rdf:li rdf:resource="https://identifiers.org/ec-code/1.5.1.20"/>
                  <rdf:li rdf:resource="https://identifiers.org/bigg.reaction/MTHFR2"/>
                  <rdf:li rdf:resource="https://identifiers.org/brenda/BR36896_WOP"/>
                  <rdf:li rdf:resource="https://identifiers.org/brenda/BS370227"/>
                  <rdf:li rdf:resource="https://identifiers.org/biocyc/1.5.1.20-RXN"/>
                  <rdf:li rdf:resource="https://identifiers.org/metanetx.reaction/MNXR3644"/>
                  <rdf:li rdf:resource="https://identifiers.org/rhea/19821"/>
                  <rdf:li rdf:resource="https://identifiers.org/rhea/19822"/>
                  <rdf:li rdf:resource="https://identifiers.org/rhea/19823"/>
                  <rdf:li rdf:resource="https://identifiers.org/rhea/19824"/>
                  <rdf:li rdf:resource="https://identifiers.org/seed.reaction/rxn04954"/>
                </rdf:Bag>
              </bqbiol:is>
            </rdf:Description>
          </rdf:RDF>
        </annotation>
        <listOfReactants>
          <speciesReference species="M_bigg_h_i" stoichiometry="1" constant="true"/>
          <speciesReference species="M_bigg_nadh_i" stoichiometry="1" constant="true"/>
          <speciesReference species="M_bigg_mlthf_i" stoichiometry="1" constant="true"/>
        </listOfReactants>
        <listOfProducts>
          <speciesReference species="M_bigg_5mthf_i" stoichiometry="1" constant="true"/>
          <speciesReference species="M_bigg_nad_i" stoichiometry="1" constant="true"/>
        </listOfProducts>
        <fbc:geneProductAssociation>
          <fbc:geneProductRef fbc:geneProduct="G_MetaCyc_GJP6_1332_MONOMER_i"/>
        </fbc:geneProductAssociation>
      </reaction>
      <reaction metaid="meta_R_MNXR34806_i" sboTerm="SBO:0000176" id="R_MNXR34806_i" name="1 sucrose + 1 phosphate = 1 beta-D-fructofuranose + 1 alpha-D-glucose 1-phosphate(2-)" reversible="true" fast="false" fbc:lowerFluxBound="cobra_default_lb" fbc:upperFluxBound="cobra_default_ub">
        <notes>
          <html xmlns="http://www.w3.org/1999/xhtml">
            <p>BRENDA: BR47498, BS375309, BS407397</p>
            <p>KEGG: R00803, R06034</p>
            <p>METACYC: SUCROSE-PHOSPHORYLASE-RXN</p>
            <p>MXNREF: MNXR34806</p>
            <p>RHEA: 24048, 24049, 24050, 24051</p>
            <p>SEED: rxn00577</p>
          </html>
        </notes>
        <annotation>
          <rdf:RDF xmlns:rdf="http://www.w3.org/1999/02/22-rdf-syntax-ns#" xmlns:dcterms="http://purl.org/dc/terms/" xmlns:vCard="http://www.w3.org/2001/vcard-rdf/3.0#" xmlns:vCard4="http://www.w3.org/2006/vcard/ns#" xmlns:bqbiol="http://biomodels.net/biology-qualifiers/" xmlns:bqmodel="http://biomodels.net/model-qualifiers/">
            <rdf:Description rdf:about="#meta_R_MNXR34806_i">
              <bqbiol:is>
                <rdf:Bag>
                  <rdf:li rdf:resource="https://identifiers.org/kegg.reaction/R00803"/>
                  <rdf:li rdf:resource="https://identifiers.org/kegg.reaction/R06034"/>
                  <rdf:li rdf:resource="https://identifiers.org/ec-code/2.4.1.7"/>
                  <rdf:li rdf:resource="https://identifiers.org/brenda/BR47498"/>
                  <rdf:li rdf:resource="https://identifiers.org/brenda/BS375309"/>
                  <rdf:li rdf:resource="https://identifiers.org/brenda/BS407397"/>
                  <rdf:li rdf:resource="https://identifiers.org/biocyc/SUCROSE-PHOSPHORYLASE-RXN"/>
                  <rdf:li rdf:resource="https://identifiers.org/metanetx.reaction/MNXR34806"/>
                  <rdf:li rdf:resource="https://identifiers.org/rhea/24048"/>
                  <rdf:li rdf:resource="https://identifiers.org/rhea/24049"/>
                  <rdf:li rdf:resource="https://identifiers.org/rhea/24050"/>
                  <rdf:li rdf:resource="https://identifiers.org/rhea/24051"/>
                  <rdf:li rdf:resource="https://identifiers.org/seed.reaction/rxn00577"/>
                </rdf:Bag>
              </bqbiol:is>
            </rdf:Description>
          </rdf:RDF>
        </annotation>
        <listOfReactants>
          <speciesReference species="M_bigg_sucr_i" stoichiometry="1" constant="true"/>
          <speciesReference species="M_bigg_pi_i" stoichiometry="1" constant="true"/>
        </listOfReactants>
        <listOfProducts>
          <speciesReference species="M_bigg_fru_i" stoichiometry="1" constant="true"/>
          <speciesReference species="M_bigg_g1p_i" stoichiometry="1" constant="true"/>
        </listOfProducts>
      </reaction>
      <reaction metaid="meta_R_MNXR61852_i" sboTerm="SBO:0000176" id="R_MNXR61852_i" name="1 H(+) + 1 ADP + 1 phosphate + 1 malonyl-CoA = 1 acetyl-CoA(4-) + 1 ATP + 1 bicarbonate" reversible="true" fast="false" fbc:lowerFluxBound="cobra_default_lb" fbc:upperFluxBound="cobra_default_ub">
        <notes>
          <html xmlns="http://www.w3.org/1999/xhtml">
            <p>GENE_ASSOCIATION: MetaCyc_GJP6_818_MONOMER_i or MetaCyc_GJP6_1691_MONOMER_i</p>
            <p>METACYC: ACETYL-COA-CARBOXYLTRANSFER-RXN</p>
            <p>MXNREF: MNXR61852</p>
          </html>
        </notes>
        <annotation>
          <rdf:RDF xmlns:rdf="http://www.w3.org/1999/02/22-rdf-syntax-ns#" xmlns:dcterms="http://purl.org/dc/terms/" xmlns:vCard="http://www.w3.org/2001/vcard-rdf/3.0#" xmlns:vCard4="http://www.w3.org/2006/vcard/ns#" xmlns:bqbiol="http://biomodels.net/biology-qualifiers/" xmlns:bqmodel="http://biomodels.net/model-qualifiers/">
            <rdf:Description rdf:about="#meta_R_MNXR61852_i">
              <bqbiol:is>
                <rdf:Bag>
                  <rdf:li rdf:resource="https://identifiers.org/ec-code/6.4.1.2"/>
                  <rdf:li rdf:resource="https://identifiers.org/biocyc/ACETYL-COA-CARBOXYLTRANSFER-RXN"/>
                  <rdf:li rdf:resource="https://identifiers.org/metanetx.reaction/MNXR61852"/>
                </rdf:Bag>
              </bqbiol:is>
            </rdf:Description>
          </rdf:RDF>
        </annotation>
        <listOfReactants>
          <speciesReference species="M_bigg_h_i" stoichiometry="1" constant="true"/>
          <speciesReference species="M_bigg_adp_i" stoichiometry="1" constant="true"/>
          <speciesReference species="M_bigg_pi_i" stoichiometry="1" constant="true"/>
          <speciesReference species="M_MNXM97008_i" stoichiometry="1" constant="true"/>
        </listOfReactants>
        <listOfProducts>
          <speciesReference species="M_bigg_accoa_i" stoichiometry="1" constant="true"/>
          <speciesReference species="M_bigg_atp_i" stoichiometry="1" constant="true"/>
          <speciesReference species="M_MNXM60_i" stoichiometry="1" constant="true"/>
        </listOfProducts>
        <fbc:geneProductAssociation>
          <fbc:or>
            <fbc:geneProductRef fbc:geneProduct="G_MetaCyc_GJP6_818_MONOMER_i"/>
            <fbc:geneProductRef fbc:geneProduct="G_MetaCyc_GJP6_1691_MONOMER_i"/>
          </fbc:or>
        </fbc:geneProductAssociation>
      </reaction>
      <reaction metaid="meta_R_MNXR37888_i" sboTerm="SBO:0000176" id="R_MNXR37888_i" name="1 H2O + 1 a palmitoleoyl-[acp] = 1 H(+) + 1 holo-[acyl-carrier protein] + 1 palmitoleate" reversible="true" fast="false" fbc:lowerFluxBound="cobra_default_lb" fbc:upperFluxBound="cobra_default_ub">
        <notes>
          <html xmlns="http://www.w3.org/1999/xhtml">
            <p>METACYC: RXN-9550</p>
            <p>MXNREF: MNXR37888</p>
          </html>
        </notes>
        <annotation>
          <rdf:RDF xmlns:rdf="http://www.w3.org/1999/02/22-rdf-syntax-ns#" xmlns:dcterms="http://purl.org/dc/terms/" xmlns:vCard="http://www.w3.org/2001/vcard-rdf/3.0#" xmlns:vCard4="http://www.w3.org/2006/vcard/ns#" xmlns:bqbiol="http://biomodels.net/biology-qualifiers/" xmlns:bqmodel="http://biomodels.net/model-qualifiers/">
            <rdf:Description rdf:about="#meta_R_MNXR37888_i">
              <bqbiol:is>
                <rdf:Bag>
                  <rdf:li rdf:resource="https://identifiers.org/ec-code/3.1.2.14"/>
                  <rdf:li rdf:resource="https://identifiers.org/biocyc/RXN-9550"/>
                  <rdf:li rdf:resource="https://identifiers.org/metanetx.reaction/MNXR37888"/>
                </rdf:Bag>
              </bqbiol:is>
            </rdf:Description>
          </rdf:RDF>
        </annotation>
        <listOfReactants>
          <speciesReference species="M_bigg_h2o_i" stoichiometry="1" constant="true"/>
          <speciesReference species="M_MNXM5881_i" stoichiometry="1" constant="true"/>
        </listOfReactants>
        <listOfProducts>
          <speciesReference species="M_bigg_h_i" stoichiometry="1" constant="true"/>
          <speciesReference species="M_bigg_ACP_i" stoichiometry="1" constant="true"/>
          <speciesReference species="M_bigg_hdcea_i" stoichiometry="1" constant="true"/>
        </listOfProducts>
      </reaction>
      <reaction metaid="meta_R_MNXR47463_i" sboTerm="SBO:0000176" id="R_MNXR47463_i" name="1 CO(2) + 1 an acetoacetyl-[acp] + 1 holo-[acyl-carrier protein] = 1 acetyl-[acyl-carrier protein] + 1 a malonyl-[acp]" reversible="true" fast="false" fbc:lowerFluxBound="cobra_default_lb" fbc:upperFluxBound="cobra_default_ub">
        <notes>
          <html xmlns="http://www.w3.org/1999/xhtml">
            <p>GENE_ASSOCIATION: MetaCyc_GJP6_1213_MONOMER_i or MetaCyc_GJP6_1689_MONOMER_i or MetaCyc_GJP6_1690_MONOMER_i</p>
            <p>METACYC: 3-OXOACYL-ACP-SYNTH-BASE-RXN</p>
            <p>MXNREF: MNXR47463</p>
          </html>
        </notes>
        <annotation>
          <rdf:RDF xmlns:rdf="http://www.w3.org/1999/02/22-rdf-syntax-ns#" xmlns:dcterms="http://purl.org/dc/terms/" xmlns:vCard="http://www.w3.org/2001/vcard-rdf/3.0#" xmlns:vCard4="http://www.w3.org/2006/vcard/ns#" xmlns:bqbiol="http://biomodels.net/biology-qualifiers/" xmlns:bqmodel="http://biomodels.net/model-qualifiers/">
            <rdf:Description rdf:about="#meta_R_MNXR47463_i">
              <bqbiol:is>
                <rdf:Bag>
                  <rdf:li rdf:resource="https://identifiers.org/ec-code/2.3.1.41"/>
                  <rdf:li rdf:resource="https://identifiers.org/biocyc/3-OXOACYL-ACP-SYNTH-BASE-RXN"/>
                  <rdf:li rdf:resource="https://identifiers.org/metanetx.reaction/MNXR47463"/>
                </rdf:Bag>
              </bqbiol:is>
            </rdf:Description>
          </rdf:RDF>
        </annotation>
        <listOfReactants>
          <speciesReference species="M_bigg_co2_i" stoichiometry="1" constant="true"/>
          <speciesReference species="M_MNXM7015_i" stoichiometry="1" constant="true"/>
          <speciesReference species="M_bigg_ACP_i" stoichiometry="1" constant="true"/>
        </listOfReactants>
        <listOfProducts>
          <speciesReference species="M_bigg_acACP_i" stoichiometry="1" constant="true"/>
          <speciesReference species="M_MNXM728_i" stoichiometry="1" constant="true"/>
        </listOfProducts>
        <fbc:geneProductAssociation>
          <fbc:or>
            <fbc:geneProductRef fbc:geneProduct="G_MetaCyc_GJP6_1213_MONOMER_i"/>
            <fbc:geneProductRef fbc:geneProduct="G_MetaCyc_GJP6_1689_MONOMER_i"/>
            <fbc:geneProductRef fbc:geneProduct="G_MetaCyc_GJP6_1690_MONOMER_i"/>
          </fbc:or>
        </fbc:geneProductAssociation>
      </reaction>
      <reaction metaid="meta_R_MNXR37315_i" sboTerm="SBO:0000176" id="R_MNXR37315_i" name="1 a 3-oxo-cis-Œî7-tetradecenoyl-[acp] + 1 CO(2) + 1 holo-[acyl-carrier protein] = 1 a cis-Œî5-dodecenoyl-[acp] + 1 a malonyl-[acp]" reversible="true" fast="false" fbc:lowerFluxBound="cobra_default_lb" fbc:upperFluxBound="cobra_default_ub">
        <notes>
          <html xmlns="http://www.w3.org/1999/xhtml">
            <p>METACYC: RXN-10654</p>
            <p>MXNREF: MNXR37315</p>
          </html>
        </notes>
        <annotation>
          <rdf:RDF xmlns:rdf="http://www.w3.org/1999/02/22-rdf-syntax-ns#" xmlns:dcterms="http://purl.org/dc/terms/" xmlns:vCard="http://www.w3.org/2001/vcard-rdf/3.0#" xmlns:vCard4="http://www.w3.org/2006/vcard/ns#" xmlns:bqbiol="http://biomodels.net/biology-qualifiers/" xmlns:bqmodel="http://biomodels.net/model-qualifiers/">
            <rdf:Description rdf:about="#meta_R_MNXR37315_i">
              <bqbiol:is>
                <rdf:Bag>
                  <rdf:li rdf:resource="https://identifiers.org/ec-code/2.3.1.41"/>
                  <rdf:li rdf:resource="https://identifiers.org/biocyc/RXN-10654"/>
                  <rdf:li rdf:resource="https://identifiers.org/metanetx.reaction/MNXR37315"/>
                </rdf:Bag>
              </bqbiol:is>
            </rdf:Description>
          </rdf:RDF>
        </annotation>
        <listOfReactants>
          <speciesReference species="M_MNXM10095_i" stoichiometry="1" constant="true"/>
          <speciesReference species="M_bigg_co2_i" stoichiometry="1" constant="true"/>
          <speciesReference species="M_bigg_ACP_i" stoichiometry="1" constant="true"/>
        </listOfReactants>
        <listOfProducts>
          <speciesReference species="M_MNXM11092_i" stoichiometry="1" constant="true"/>
          <speciesReference species="M_MNXM728_i" stoichiometry="1" constant="true"/>
        </listOfProducts>
      </reaction>
      <reaction metaid="meta_R_MNXR20966_i" sboTerm="SBO:0000176" id="R_MNXR20966_i" name="1 a 3R-hydroxy cis Œî7-tetradecenoyl-[acp] = 1 a trans-Œî3-cis-Œî7-tetradecenoyl-[acp] + 1 H2O" reversible="true" fast="false" fbc:lowerFluxBound="cobra_default_lb" fbc:upperFluxBound="cobra_default_ub">
        <notes>
          <html xmlns="http://www.w3.org/1999/xhtml">
            <p>METACYC: RXN-10656</p>
            <p>MXNREF: MNXR20966</p>
          </html>
        </notes>
        <annotation>
          <rdf:RDF xmlns:rdf="http://www.w3.org/1999/02/22-rdf-syntax-ns#" xmlns:dcterms="http://purl.org/dc/terms/" xmlns:vCard="http://www.w3.org/2001/vcard-rdf/3.0#" xmlns:vCard4="http://www.w3.org/2006/vcard/ns#" xmlns:bqbiol="http://biomodels.net/biology-qualifiers/" xmlns:bqmodel="http://biomodels.net/model-qualifiers/">
            <rdf:Description rdf:about="#meta_R_MNXR20966_i">
              <bqbiol:is>
                <rdf:Bag>
                  <rdf:li rdf:resource="https://identifiers.org/ec-code/4.2.1.59"/>
                  <rdf:li rdf:resource="https://identifiers.org/biocyc/RXN-10656"/>
                  <rdf:li rdf:resource="https://identifiers.org/metanetx.reaction/MNXR20966"/>
                </rdf:Bag>
              </bqbiol:is>
            </rdf:Description>
          </rdf:RDF>
        </annotation>
        <listOfReactants>
          <speciesReference species="M_MNXM10017_i" stoichiometry="1" constant="true"/>
        </listOfReactants>
        <listOfProducts>
          <speciesReference species="M_MNXM13133_i" stoichiometry="1" constant="true"/>
          <speciesReference species="M_bigg_h2o_i" stoichiometry="1" constant="true"/>
        </listOfProducts>
      </reaction>
      <reaction metaid="meta_R_MNXR20967_i" sboTerm="SBO:0000176" id="R_MNXR20967_i" name="1 H(+) + 1 a trans-Œî3-cis-Œî7-tetradecenoyl-[acp] + 1 NADPH = 1 a cis-Œî7-tetradecenoyl-[acp] + 1 NADP(+)" reversible="true" fast="false" fbc:lowerFluxBound="cobra_default_lb" fbc:upperFluxBound="cobra_default_ub">
        <notes>
          <html xmlns="http://www.w3.org/1999/xhtml">
            <p>METACYC: RXN-10657</p>
            <p>MXNREF: MNXR20967</p>
          </html>
        </notes>
        <annotation>
          <rdf:RDF xmlns:rdf="http://www.w3.org/1999/02/22-rdf-syntax-ns#" xmlns:dcterms="http://purl.org/dc/terms/" xmlns:vCard="http://www.w3.org/2001/vcard-rdf/3.0#" xmlns:vCard4="http://www.w3.org/2006/vcard/ns#" xmlns:bqbiol="http://biomodels.net/biology-qualifiers/" xmlns:bqmodel="http://biomodels.net/model-qualifiers/">
            <rdf:Description rdf:about="#meta_R_MNXR20967_i">
              <bqbiol:is>
                <rdf:Bag>
                  <rdf:li rdf:resource="https://identifiers.org/ec-code/1.3.1.10"/>
                  <rdf:li rdf:resource="https://identifiers.org/biocyc/RXN-10657"/>
                  <rdf:li rdf:resource="https://identifiers.org/metanetx.reaction/MNXR20967"/>
                </rdf:Bag>
              </bqbiol:is>
            </rdf:Description>
          </rdf:RDF>
        </annotation>
        <listOfReactants>
          <speciesReference species="M_bigg_h_i" stoichiometry="1" constant="true"/>
          <speciesReference species="M_MNXM13133_i" stoichiometry="1" constant="true"/>
          <speciesReference species="M_bigg_nadph_i" stoichiometry="1" constant="true"/>
        </listOfReactants>
        <listOfProducts>
          <speciesReference species="M_MNXM11097_i" stoichiometry="1" constant="true"/>
          <speciesReference species="M_bigg_nadp_i" stoichiometry="1" constant="true"/>
        </listOfProducts>
      </reaction>
      <reaction metaid="meta_R_MNXR24531_i" sboTerm="SBO:0000176" id="R_MNXR24531_i" name="1 CoA + 1 CO(2) + 1 a 3-oxo-behenoyl-[acp] = 1 icosanoyl-CoA(4-) + 1 a malonyl-[acp]" reversible="true" fast="false" fbc:lowerFluxBound="cobra_default_lb" fbc:upperFluxBound="cobra_default_ub">
        <notes>
          <html xmlns="http://www.w3.org/1999/xhtml">
            <p>GENE_ASSOCIATION: MetaCyc_GJP6_1689_MONOMER_i or MetaCyc_GJP6_1690_MONOMER_i</p>
            <p>METACYC: RXN1G-460</p>
            <p>MXNREF: MNXR24531</p>
          </html>
        </notes>
        <annotation>
          <rdf:RDF xmlns:rdf="http://www.w3.org/1999/02/22-rdf-syntax-ns#" xmlns:dcterms="http://purl.org/dc/terms/" xmlns:vCard="http://www.w3.org/2001/vcard-rdf/3.0#" xmlns:vCard4="http://www.w3.org/2006/vcard/ns#" xmlns:bqbiol="http://biomodels.net/biology-qualifiers/" xmlns:bqmodel="http://biomodels.net/model-qualifiers/">
            <rdf:Description rdf:about="#meta_R_MNXR24531_i">
              <bqbiol:is>
                <rdf:Bag>
                  <rdf:li rdf:resource="https://identifiers.org/ec-code/2.3.1.41"/>
                  <rdf:li rdf:resource="https://identifiers.org/biocyc/RXN1G-460"/>
                  <rdf:li rdf:resource="https://identifiers.org/metanetx.reaction/MNXR24531"/>
                </rdf:Bag>
              </bqbiol:is>
            </rdf:Description>
          </rdf:RDF>
        </annotation>
        <listOfReactants>
          <speciesReference species="M_bigg_coa_i" stoichiometry="1" constant="true"/>
          <speciesReference species="M_bigg_co2_i" stoichiometry="1" constant="true"/>
          <speciesReference species="M_MNXM6836_i" stoichiometry="1" constant="true"/>
        </listOfReactants>
        <listOfProducts>
          <speciesReference species="M_MNXM1429_i" stoichiometry="1" constant="true"/>
          <speciesReference species="M_MNXM728_i" stoichiometry="1" constant="true"/>
        </listOfProducts>
        <fbc:geneProductAssociation>
          <fbc:or>
            <fbc:geneProductRef fbc:geneProduct="G_MetaCyc_GJP6_1689_MONOMER_i"/>
            <fbc:geneProductRef fbc:geneProduct="G_MetaCyc_GJP6_1690_MONOMER_i"/>
          </fbc:or>
        </fbc:geneProductAssociation>
      </reaction>
      <reaction metaid="meta_R_MNXR37316_i" sboTerm="SBO:0000176" id="R_MNXR37316_i" name="1 a 3-oxo-cis-Œî9-hexadecenoyl-[acp] + 1 CO(2) + 1 holo-[acyl-carrier protein] = 1 a cis-Œî7-tetradecenoyl-[acp] + 1 a malonyl-[acp]" reversible="true" fast="false" fbc:lowerFluxBound="cobra_default_lb" fbc:upperFluxBound="cobra_default_ub">
        <notes>
          <html xmlns="http://www.w3.org/1999/xhtml">
            <p>METACYC: RXN-10658</p>
            <p>MXNREF: MNXR37316</p>
          </html>
        </notes>
        <annotation>
          <rdf:RDF xmlns:rdf="http://www.w3.org/1999/02/22-rdf-syntax-ns#" xmlns:dcterms="http://purl.org/dc/terms/" xmlns:vCard="http://www.w3.org/2001/vcard-rdf/3.0#" xmlns:vCard4="http://www.w3.org/2006/vcard/ns#" xmlns:bqbiol="http://biomodels.net/biology-qualifiers/" xmlns:bqmodel="http://biomodels.net/model-qualifiers/">
            <rdf:Description rdf:about="#meta_R_MNXR37316_i">
              <bqbiol:is>
                <rdf:Bag>
                  <rdf:li rdf:resource="https://identifiers.org/ec-code/2.3.1.41"/>
                  <rdf:li rdf:resource="https://identifiers.org/biocyc/RXN-10658"/>
                  <rdf:li rdf:resource="https://identifiers.org/metanetx.reaction/MNXR37316"/>
                </rdf:Bag>
              </bqbiol:is>
            </rdf:Description>
          </rdf:RDF>
        </annotation>
        <listOfReactants>
          <speciesReference species="M_MNXM10096_i" stoichiometry="1" constant="true"/>
          <speciesReference species="M_bigg_co2_i" stoichiometry="1" constant="true"/>
          <speciesReference species="M_bigg_ACP_i" stoichiometry="1" constant="true"/>
        </listOfReactants>
        <listOfProducts>
          <speciesReference species="M_MNXM11097_i" stoichiometry="1" constant="true"/>
          <speciesReference species="M_MNXM728_i" stoichiometry="1" constant="true"/>
        </listOfProducts>
      </reaction>
      <reaction metaid="meta_R_MNXR20970_i" sboTerm="SBO:0000176" id="R_MNXR20970_i" name="1 a 3R-hydroxy cis Œî9-hexadecenoyl-[acp] = 1 a trans-Œî3-cis-Œî9-hexadecenoyl-[acp] + 1 H2O" reversible="true" fast="false" fbc:lowerFluxBound="cobra_default_lb" fbc:upperFluxBound="cobra_default_ub">
        <notes>
          <html xmlns="http://www.w3.org/1999/xhtml">
            <p>METACYC: RXN-10660</p>
            <p>MXNREF: MNXR20970</p>
          </html>
        </notes>
        <annotation>
          <rdf:RDF xmlns:rdf="http://www.w3.org/1999/02/22-rdf-syntax-ns#" xmlns:dcterms="http://purl.org/dc/terms/" xmlns:vCard="http://www.w3.org/2001/vcard-rdf/3.0#" xmlns:vCard4="http://www.w3.org/2006/vcard/ns#" xmlns:bqbiol="http://biomodels.net/biology-qualifiers/" xmlns:bqmodel="http://biomodels.net/model-qualifiers/">
            <rdf:Description rdf:about="#meta_R_MNXR20970_i">
              <bqbiol:is>
                <rdf:Bag>
                  <rdf:li rdf:resource="https://identifiers.org/ec-code/4.2.1.59"/>
                  <rdf:li rdf:resource="https://identifiers.org/biocyc/RXN-10660"/>
                  <rdf:li rdf:resource="https://identifiers.org/metanetx.reaction/MNXR20970"/>
                </rdf:Bag>
              </bqbiol:is>
            </rdf:Description>
          </rdf:RDF>
        </annotation>
        <listOfReactants>
          <speciesReference species="M_MNXM10018_i" stoichiometry="1" constant="true"/>
        </listOfReactants>
        <listOfProducts>
          <speciesReference species="M_MNXM13134_i" stoichiometry="1" constant="true"/>
          <speciesReference species="M_bigg_h2o_i" stoichiometry="1" constant="true"/>
        </listOfProducts>
      </reaction>
      <reaction metaid="meta_R_MNXR37931_i" sboTerm="SBO:0000176" id="R_MNXR37931_i" name="1 a cis-Œî3-decenoyl-[acp] + 1 a malonyl-[acp] = 1 a 3-oxo-cis-Œî5-dodecenoyl-[acp] + 1 CO(2) + 1 holo-[acyl-carrier protein]" reversible="true" fast="false" fbc:lowerFluxBound="cobra_default_lb" fbc:upperFluxBound="cobra_default_ub">
        <notes>
          <html xmlns="http://www.w3.org/1999/xhtml">
            <p>GENE_ASSOCIATION: MetaCyc_GJP6_1689_MONOMER_i or MetaCyc_GJP6_1690_MONOMER_i</p>
            <p>METACYC: RXN0-2141</p>
            <p>MXNREF: MNXR37931</p>
          </html>
        </notes>
        <annotation>
          <rdf:RDF xmlns:rdf="http://www.w3.org/1999/02/22-rdf-syntax-ns#" xmlns:dcterms="http://purl.org/dc/terms/" xmlns:vCard="http://www.w3.org/2001/vcard-rdf/3.0#" xmlns:vCard4="http://www.w3.org/2006/vcard/ns#" xmlns:bqbiol="http://biomodels.net/biology-qualifiers/" xmlns:bqmodel="http://biomodels.net/model-qualifiers/">
            <rdf:Description rdf:about="#meta_R_MNXR37931_i">
              <bqbiol:is>
                <rdf:Bag>
                  <rdf:li rdf:resource="https://identifiers.org/biomodels.sbo/SBO:0000176"/>
                  <rdf:li rdf:resource="https://identifiers.org/biocyc/RXN0-2141"/>
                  <rdf:li rdf:resource="https://identifiers.org/metanetx.reaction/MNXR37931"/>
                </rdf:Bag>
              </bqbiol:is>
            </rdf:Description>
          </rdf:RDF>
        </annotation>
        <listOfReactants>
          <speciesReference species="M_MNXM11071_i" stoichiometry="1" constant="true"/>
          <speciesReference species="M_MNXM728_i" stoichiometry="1" constant="true"/>
        </listOfReactants>
        <listOfProducts>
          <speciesReference species="M_MNXM10766_i" stoichiometry="1" constant="true"/>
          <speciesReference species="M_bigg_co2_i" stoichiometry="1" constant="true"/>
          <speciesReference species="M_bigg_ACP_i" stoichiometry="1" constant="true"/>
        </listOfProducts>
        <fbc:geneProductAssociation>
          <fbc:or>
            <fbc:geneProductRef fbc:geneProduct="G_MetaCyc_GJP6_1689_MONOMER_i"/>
            <fbc:geneProductRef fbc:geneProduct="G_MetaCyc_GJP6_1690_MONOMER_i"/>
          </fbc:or>
        </fbc:geneProductAssociation>
      </reaction>
      <reaction metaid="meta_R_MNXR20971_i" sboTerm="SBO:0000176" id="R_MNXR20971_i" name="1 H(+) + 1 a trans-Œî3-cis-Œî9-hexadecenoyl-[acp] + 1 NADPH = 1 NADP(+) + 1 a palmitoleoyl-[acp]" reversible="true" fast="false" fbc:lowerFluxBound="cobra_default_lb" fbc:upperFluxBound="cobra_default_ub">
        <notes>
          <html xmlns="http://www.w3.org/1999/xhtml">
            <p>METACYC: RXN-10661</p>
            <p>MXNREF: MNXR20971</p>
          </html>
        </notes>
        <annotation>
          <rdf:RDF xmlns:rdf="http://www.w3.org/1999/02/22-rdf-syntax-ns#" xmlns:dcterms="http://purl.org/dc/terms/" xmlns:vCard="http://www.w3.org/2001/vcard-rdf/3.0#" xmlns:vCard4="http://www.w3.org/2006/vcard/ns#" xmlns:bqbiol="http://biomodels.net/biology-qualifiers/" xmlns:bqmodel="http://biomodels.net/model-qualifiers/">
            <rdf:Description rdf:about="#meta_R_MNXR20971_i">
              <bqbiol:is>
                <rdf:Bag>
                  <rdf:li rdf:resource="https://identifiers.org/ec-code/1.3.1.10"/>
                  <rdf:li rdf:resource="https://identifiers.org/biocyc/RXN-10661"/>
                  <rdf:li rdf:resource="https://identifiers.org/metanetx.reaction/MNXR20971"/>
                </rdf:Bag>
              </bqbiol:is>
            </rdf:Description>
          </rdf:RDF>
        </annotation>
        <listOfReactants>
          <speciesReference species="M_bigg_h_i" stoichiometry="1" constant="true"/>
          <speciesReference species="M_MNXM13134_i" stoichiometry="1" constant="true"/>
          <speciesReference species="M_bigg_nadph_i" stoichiometry="1" constant="true"/>
        </listOfReactants>
        <listOfProducts>
          <speciesReference species="M_bigg_nadp_i" stoichiometry="1" constant="true"/>
          <speciesReference species="M_MNXM5881_i" stoichiometry="1" constant="true"/>
        </listOfProducts>
      </reaction>
      <reaction metaid="meta_R_MNXR160_i" sboTerm="SBO:0000176" id="R_MNXR160_i" name="1 H(+) + 1 CoA + 1 3-hydroxypropanoate = 1 3-hydroxypropanoyl-CoA(4-) + 1 H2O" reversible="true" fast="false" fbc:lowerFluxBound="cobra_default_lb" fbc:upperFluxBound="cobra_default_ub">
        <notes>
          <html xmlns="http://www.w3.org/1999/xhtml">
            <p>BIGG: 3HPCOAHYD</p>
            <p>BIOPATH: RXN00257</p>
            <p>GENE_ASSOCIATION: MetaCyc_GJP6_2454_MONOMER_i</p>
            <p>KEGG: R03158</p>
            <p>METACYC: RXN-6384</p>
            <p>MXNREF: MNXR160</p>
            <p>SEED: rxn02261</p>
          </html>
        </notes>
        <annotation>
          <rdf:RDF xmlns:rdf="http://www.w3.org/1999/02/22-rdf-syntax-ns#" xmlns:dcterms="http://purl.org/dc/terms/" xmlns:vCard="http://www.w3.org/2001/vcard-rdf/3.0#" xmlns:vCard4="http://www.w3.org/2006/vcard/ns#" xmlns:bqbiol="http://biomodels.net/biology-qualifiers/" xmlns:bqmodel="http://biomodels.net/model-qualifiers/">
            <rdf:Description rdf:about="#meta_R_MNXR160_i">
              <bqbiol:is>
                <rdf:Bag>
                  <rdf:li rdf:resource="https://identifiers.org/kegg.reaction/R03158"/>
                  <rdf:li rdf:resource="https://identifiers.org/ec-code/3.1.2.4"/>
                  <rdf:li rdf:resource="https://identifiers.org/bigg.reaction/3HPCOAHYD"/>
                  <rdf:li rdf:resource="https://identifiers.org/biocyc/RXN-6384"/>
                  <rdf:li rdf:resource="https://identifiers.org/metanetx.reaction/MNXR160"/>
                  <rdf:li rdf:resource="https://identifiers.org/seed.reaction/rxn02261"/>
                </rdf:Bag>
              </bqbiol:is>
            </rdf:Description>
          </rdf:RDF>
        </annotation>
        <listOfReactants>
          <speciesReference species="M_bigg_h_i" stoichiometry="1" constant="true"/>
          <speciesReference species="M_bigg_coa_i" stoichiometry="1" constant="true"/>
          <speciesReference species="M_bigg_3hpp_i" stoichiometry="1" constant="true"/>
        </listOfReactants>
        <listOfProducts>
          <speciesReference species="M_bigg_3hpcoa_i" stoichiometry="1" constant="true"/>
          <speciesReference species="M_bigg_h2o_i" stoichiometry="1" constant="true"/>
        </listOfProducts>
        <fbc:geneProductAssociation>
          <fbc:geneProductRef fbc:geneProduct="G_MetaCyc_GJP6_2454_MONOMER_i"/>
        </fbc:geneProductAssociation>
      </reaction>
      <reaction metaid="meta_R_MNXR36837_i" sboTerm="SBO:0000176" id="R_MNXR36837_i" name="1 CO(2) + 1 a 3-oxoacyl-[acp] + 1 holo-[acyl-carrier protein] = 1 a 2,3,4-saturated fatty acyl-[acp] + 1 a malonyl-[acp]" reversible="true" fast="false" fbc:lowerFluxBound="cobra_default_lb" fbc:upperFluxBound="cobra_default_ub">
        <notes>
          <html xmlns="http://www.w3.org/1999/xhtml">
            <p>GENE_ASSOCIATION: MetaCyc_GJP6_1213_MONOMER_i or MetaCyc_GJP6_1689_MONOMER_i or MetaCyc_GJP6_1690_MONOMER_i</p>
            <p>METACYC: 3-OXOACYL-ACP-SYNTH-RXN</p>
            <p>MXNREF: MNXR36837</p>
          </html>
        </notes>
        <annotation>
          <rdf:RDF xmlns:rdf="http://www.w3.org/1999/02/22-rdf-syntax-ns#" xmlns:dcterms="http://purl.org/dc/terms/" xmlns:vCard="http://www.w3.org/2001/vcard-rdf/3.0#" xmlns:vCard4="http://www.w3.org/2006/vcard/ns#" xmlns:bqbiol="http://biomodels.net/biology-qualifiers/" xmlns:bqmodel="http://biomodels.net/model-qualifiers/">
            <rdf:Description rdf:about="#meta_R_MNXR36837_i">
              <bqbiol:is>
                <rdf:Bag>
                  <rdf:li rdf:resource="https://identifiers.org/ec-code/2.3.1.41"/>
                  <rdf:li rdf:resource="https://identifiers.org/biocyc/3-OXOACYL-ACP-SYNTH-RXN"/>
                  <rdf:li rdf:resource="https://identifiers.org/metanetx.reaction/MNXR36837"/>
                </rdf:Bag>
              </bqbiol:is>
            </rdf:Description>
          </rdf:RDF>
        </annotation>
        <listOfReactants>
          <speciesReference species="M_bigg_co2_i" stoichiometry="1" constant="true"/>
          <speciesReference species="M_MNXM7099_i" stoichiometry="1" constant="true"/>
          <speciesReference species="M_bigg_ACP_i" stoichiometry="1" constant="true"/>
        </listOfReactants>
        <listOfProducts>
          <speciesReference species="M_MNXM6430_i" stoichiometry="1" constant="true"/>
          <speciesReference species="M_MNXM728_i" stoichiometry="1" constant="true"/>
        </listOfProducts>
        <fbc:geneProductAssociation>
          <fbc:or>
            <fbc:geneProductRef fbc:geneProduct="G_MetaCyc_GJP6_1213_MONOMER_i"/>
            <fbc:geneProductRef fbc:geneProduct="G_MetaCyc_GJP6_1689_MONOMER_i"/>
            <fbc:geneProductRef fbc:geneProduct="G_MetaCyc_GJP6_1690_MONOMER_i"/>
          </fbc:or>
        </fbc:geneProductAssociation>
      </reaction>
      <reaction metaid="meta_R_MNXR63182_i" sboTerm="SBO:0000176" id="R_MNXR63182_i" name="1 H2O + 1 3-hydroxy-isobutyryl-CoA = 1 H(+) + 1 CoA + 1 3-hydroxy-2-isobutyrate" reversible="true" fast="false" fbc:lowerFluxBound="cobra_default_lb" fbc:upperFluxBound="cobra_default_ub">
        <notes>
          <html xmlns="http://www.w3.org/1999/xhtml">
            <p>GENE_ASSOCIATION: MetaCyc_GJP6_2454_MONOMER_i</p>
            <p>METACYC: RXN-13721</p>
            <p>MXNREF: MNXR63182</p>
          </html>
        </notes>
        <annotation>
          <rdf:RDF xmlns:rdf="http://www.w3.org/1999/02/22-rdf-syntax-ns#" xmlns:dcterms="http://purl.org/dc/terms/" xmlns:vCard="http://www.w3.org/2001/vcard-rdf/3.0#" xmlns:vCard4="http://www.w3.org/2006/vcard/ns#" xmlns:bqbiol="http://biomodels.net/biology-qualifiers/" xmlns:bqmodel="http://biomodels.net/model-qualifiers/">
            <rdf:Description rdf:about="#meta_R_MNXR63182_i">
              <bqbiol:is>
                <rdf:Bag>
                  <rdf:li rdf:resource="https://identifiers.org/ec-code/3.1.2.4"/>
                  <rdf:li rdf:resource="https://identifiers.org/biocyc/RXN-13721"/>
                  <rdf:li rdf:resource="https://identifiers.org/metanetx.reaction/MNXR63182"/>
                </rdf:Bag>
              </bqbiol:is>
            </rdf:Description>
          </rdf:RDF>
        </annotation>
        <listOfReactants>
          <speciesReference species="M_bigg_h2o_i" stoichiometry="1" constant="true"/>
          <speciesReference species="M_MNXM31744_i" stoichiometry="1" constant="true"/>
        </listOfReactants>
        <listOfProducts>
          <speciesReference species="M_bigg_h_i" stoichiometry="1" constant="true"/>
          <speciesReference species="M_bigg_coa_i" stoichiometry="1" constant="true"/>
          <speciesReference species="M_bigg_3hmp_i" stoichiometry="1" constant="true"/>
        </listOfProducts>
        <fbc:geneProductAssociation>
          <fbc:geneProductRef fbc:geneProduct="G_MetaCyc_GJP6_2454_MONOMER_i"/>
        </fbc:geneProductAssociation>
      </reaction>
      <reaction metaid="meta_R_RXN3O__45__5293" sboTerm="SBO:0000176" id="R_RXN3O__45__5293" name="RXN3O-5293" reversible="true" fast="false" fbc:lowerFluxBound="cobra_default_lb" fbc:upperFluxBound="cobra_default_ub">
        <listOfReactants>
          <speciesReference species="M_MNXM6439_i" stoichiometry="1" constant="true"/>
          <speciesReference species="M_bigg_nadp_i" stoichiometry="1" constant="true"/>
        </listOfReactants>
        <listOfProducts>
          <speciesReference species="M_MNXM12509_i" stoichiometry="1" constant="true"/>
          <speciesReference species="M_bigg_nadph_i" stoichiometry="1" constant="true"/>
          <speciesReference species="M_bigg_h_i" stoichiometry="1" constant="true"/>
        </listOfProducts>
      </reaction>
      <reaction metaid="meta_R_RXN3O__45__1803" sboTerm="SBO:0000176" id="R_RXN3O__45__1803" name="RXN3O-1803" reversible="true" fast="false" fbc:lowerFluxBound="cobra_default_lb" fbc:upperFluxBound="cobra_default_ub">
        <listOfReactants>
          <speciesReference species="M_MNXM4078_i" stoichiometry="1" constant="true"/>
          <speciesReference species="M_MNXM728_i" stoichiometry="1" constant="true"/>
        </listOfReactants>
        <listOfProducts>
          <speciesReference species="M_MNXM10102_i" stoichiometry="1" constant="true"/>
          <speciesReference species="M_bigg_co2_i" stoichiometry="1" constant="true"/>
          <speciesReference species="M_bigg_ACP_i" stoichiometry="1" constant="true"/>
        </listOfProducts>
      </reaction>
      <reaction metaid="meta_R_MNXR19386_i" sboTerm="SBO:0000176" id="R_MNXR19386_i" name="1 CoA + 1 CO(2) + 1 an acetoacetyl-[acp] = 1 acetyl-CoA(4-) + 1 a malonyl-[acp]" reversible="true" fast="false" fbc:lowerFluxBound="cobra_default_lb" fbc:upperFluxBound="cobra_default_ub">
        <notes>
          <html xmlns="http://www.w3.org/1999/xhtml">
            <p>GENE_ASSOCIATION: MetaCyc_GJP6_1689_MONOMER_i or MetaCyc_GJP6_1690_MONOMER_i</p>
            <p>METACYC: 2.3.1.180-RXN</p>
            <p>MXNREF: MNXR19386</p>
          </html>
        </notes>
        <annotation>
          <rdf:RDF xmlns:rdf="http://www.w3.org/1999/02/22-rdf-syntax-ns#" xmlns:dcterms="http://purl.org/dc/terms/" xmlns:vCard="http://www.w3.org/2001/vcard-rdf/3.0#" xmlns:vCard4="http://www.w3.org/2006/vcard/ns#" xmlns:bqbiol="http://biomodels.net/biology-qualifiers/" xmlns:bqmodel="http://biomodels.net/model-qualifiers/">
            <rdf:Description rdf:about="#meta_R_MNXR19386_i">
              <bqbiol:is>
                <rdf:Bag>
                  <rdf:li rdf:resource="https://identifiers.org/ec-code/2.3.1.180"/>
                  <rdf:li rdf:resource="https://identifiers.org/biocyc/2.3.1.180-RXN"/>
                  <rdf:li rdf:resource="https://identifiers.org/metanetx.reaction/MNXR19386"/>
                </rdf:Bag>
              </bqbiol:is>
            </rdf:Description>
          </rdf:RDF>
        </annotation>
        <listOfReactants>
          <speciesReference species="M_bigg_coa_i" stoichiometry="1" constant="true"/>
          <speciesReference species="M_bigg_co2_i" stoichiometry="1" constant="true"/>
          <speciesReference species="M_MNXM7015_i" stoichiometry="1" constant="true"/>
        </listOfReactants>
        <listOfProducts>
          <speciesReference species="M_bigg_accoa_i" stoichiometry="1" constant="true"/>
          <speciesReference species="M_MNXM728_i" stoichiometry="1" constant="true"/>
        </listOfProducts>
        <fbc:geneProductAssociation>
          <fbc:or>
            <fbc:geneProductRef fbc:geneProduct="G_MetaCyc_GJP6_1689_MONOMER_i"/>
            <fbc:geneProductRef fbc:geneProduct="G_MetaCyc_GJP6_1690_MONOMER_i"/>
          </fbc:or>
        </fbc:geneProductAssociation>
      </reaction>
      <reaction metaid="meta_R_MNXR5724_i" sboTerm="SBO:0000176" id="R_MNXR5724_i" name="1 H(+) + 1 CoA + 1 3-hydroxy-2-isobutyrate = 1 3-hydroxy-2-methylpropanoyl-CoA(4-) + 1 H2O" reversible="true" fast="false" fbc:lowerFluxBound="cobra_default_lb" fbc:upperFluxBound="cobra_default_ub">
        <notes>
          <html xmlns="http://www.w3.org/1999/xhtml">
            <p>BRENDA: BR11729</p>
            <p>KEGG: R03352</p>
            <p>METACYC: 3-HYDROXYISOBUTYRYL-COA-HYDROLASE-RXN</p>
            <p>MXNREF: MNXR5724</p>
            <p>RHEA: 20888, 20889, 20890, 20891</p>
            <p>SEED: rxn02406</p>
          </html>
        </notes>
        <annotation>
          <rdf:RDF xmlns:rdf="http://www.w3.org/1999/02/22-rdf-syntax-ns#" xmlns:dcterms="http://purl.org/dc/terms/" xmlns:vCard="http://www.w3.org/2001/vcard-rdf/3.0#" xmlns:vCard4="http://www.w3.org/2006/vcard/ns#" xmlns:bqbiol="http://biomodels.net/biology-qualifiers/" xmlns:bqmodel="http://biomodels.net/model-qualifiers/">
            <rdf:Description rdf:about="#meta_R_MNXR5724_i">
              <bqbiol:is>
                <rdf:Bag>
                  <rdf:li rdf:resource="https://identifiers.org/kegg.reaction/R03352"/>
                  <rdf:li rdf:resource="https://identifiers.org/ec-code/3.1.2.4"/>
                  <rdf:li rdf:resource="https://identifiers.org/brenda/BR11729"/>
                  <rdf:li rdf:resource="https://identifiers.org/biocyc/3-HYDROXYISOBUTYRYL-COA-HYDROLASE-RXN"/>
                  <rdf:li rdf:resource="https://identifiers.org/metanetx.reaction/MNXR5724"/>
                  <rdf:li rdf:resource="https://identifiers.org/rhea/20888"/>
                  <rdf:li rdf:resource="https://identifiers.org/rhea/20889"/>
                  <rdf:li rdf:resource="https://identifiers.org/rhea/20890"/>
                  <rdf:li rdf:resource="https://identifiers.org/rhea/20891"/>
                  <rdf:li rdf:resource="https://identifiers.org/seed.reaction/rxn02406"/>
                </rdf:Bag>
              </bqbiol:is>
            </rdf:Description>
          </rdf:RDF>
        </annotation>
        <listOfReactants>
          <speciesReference species="M_bigg_h_i" stoichiometry="1" constant="true"/>
          <speciesReference species="M_bigg_coa_i" stoichiometry="1" constant="true"/>
          <speciesReference species="M_bigg_3hmp_i" stoichiometry="1" constant="true"/>
        </listOfReactants>
        <listOfProducts>
          <speciesReference species="M_MNXM1034_i" stoichiometry="1" constant="true"/>
          <speciesReference species="M_bigg_h2o_i" stoichiometry="1" constant="true"/>
        </listOfProducts>
      </reaction>
      <reaction metaid="meta_R_MNXR23933_i" sboTerm="SBO:0000176" id="R_MNXR23933_i" name="1 a trans-octadec-2-enoyl-[acp] + 1 H2O = 1 a (R)-3-hydroxystearoyl-[acp]" reversible="true" fast="false" fbc:lowerFluxBound="cobra_default_lb" fbc:upperFluxBound="cobra_default_ub">
        <notes>
          <html xmlns="http://www.w3.org/1999/xhtml">
            <p>METACYC: RXN-9634</p>
            <p>MXNREF: MNXR23933</p>
          </html>
        </notes>
        <annotation>
          <rdf:RDF xmlns:rdf="http://www.w3.org/1999/02/22-rdf-syntax-ns#" xmlns:dcterms="http://purl.org/dc/terms/" xmlns:vCard="http://www.w3.org/2001/vcard-rdf/3.0#" xmlns:vCard4="http://www.w3.org/2006/vcard/ns#" xmlns:bqbiol="http://biomodels.net/biology-qualifiers/" xmlns:bqmodel="http://biomodels.net/model-qualifiers/">
            <rdf:Description rdf:about="#meta_R_MNXR23933_i">
              <bqbiol:is>
                <rdf:Bag>
                  <rdf:li rdf:resource="https://identifiers.org/ec-code/4.2.1.59"/>
                  <rdf:li rdf:resource="https://identifiers.org/biocyc/RXN-9634"/>
                  <rdf:li rdf:resource="https://identifiers.org/metanetx.reaction/MNXR23933"/>
                </rdf:Bag>
              </bqbiol:is>
            </rdf:Description>
          </rdf:RDF>
        </annotation>
        <listOfReactants>
          <speciesReference species="M_MNXM12509_i" stoichiometry="1" constant="true"/>
          <speciesReference species="M_bigg_h2o_i" stoichiometry="1" constant="true"/>
        </listOfReactants>
        <listOfProducts>
          <speciesReference species="M_MNXM12849_i" stoichiometry="1" constant="true"/>
        </listOfProducts>
      </reaction>
      <reaction metaid="meta_R_MNXR21372_i" sboTerm="SBO:0000176" id="R_MNXR21372_i" name="1 H(+) + 1 œâ, mono-trans,octa-cis-decaprenyl diphosphate + 1 a peptidoglycan dimer (mycobacteria) = 2 N-acetylglucosamine--N-acetylmuramyl-(pentapeptide) pyrophosphoryl-decaprenol" reversible="true" fast="false" fbc:lowerFluxBound="cobra_default_lb" fbc:upperFluxBound="cobra_default_ub">
        <notes>
          <html xmlns="http://www.w3.org/1999/xhtml">
            <p>GENE_ASSOCIATION: MetaCyc_GJP6_2359_MONOMER_i</p>
            <p>METACYC: RXN-11301</p>
            <p>MXNREF: MNXR21372</p>
          </html>
        </notes>
        <annotation>
          <rdf:RDF xmlns:rdf="http://www.w3.org/1999/02/22-rdf-syntax-ns#" xmlns:dcterms="http://purl.org/dc/terms/" xmlns:vCard="http://www.w3.org/2001/vcard-rdf/3.0#" xmlns:vCard4="http://www.w3.org/2006/vcard/ns#" xmlns:bqbiol="http://biomodels.net/biology-qualifiers/" xmlns:bqmodel="http://biomodels.net/model-qualifiers/">
            <rdf:Description rdf:about="#meta_R_MNXR21372_i">
              <bqbiol:is>
                <rdf:Bag>
                  <rdf:li rdf:resource="https://identifiers.org/ec-code/2.4.1.-"/>
                  <rdf:li rdf:resource="https://identifiers.org/biocyc/RXN-11301"/>
                  <rdf:li rdf:resource="https://identifiers.org/metanetx.reaction/MNXR21372"/>
                </rdf:Bag>
              </bqbiol:is>
            </rdf:Description>
          </rdf:RDF>
        </annotation>
        <listOfReactants>
          <speciesReference species="M_bigg_h_i" stoichiometry="1" constant="true"/>
          <speciesReference species="M_MNXM5337_i" stoichiometry="1" constant="true"/>
          <speciesReference species="M_MNXM8241_i" stoichiometry="1" constant="true"/>
        </listOfReactants>
        <listOfProducts>
          <speciesReference species="M_MNXM12365_i" stoichiometry="2" constant="true"/>
        </listOfProducts>
        <fbc:geneProductAssociation>
          <fbc:geneProductRef fbc:geneProduct="G_MetaCyc_GJP6_2359_MONOMER_i"/>
        </fbc:geneProductAssociation>
      </reaction>
      <reaction metaid="meta_R_MNXR21182_i" sboTerm="SBO:0000176" id="R_MNXR21182_i" name="4 H2O + 2 a peptidoglycan dimer (mycobacteria) = 1 H(+) + 1 a peptidoglycan with D,D cross-links  (mycobacteria) + 4 D-alanine zwitterion + 1 œâ, mono-trans,octa-cis-decaprenyl diphosphate" reversible="true" fast="false" fbc:lowerFluxBound="cobra_default_lb" fbc:upperFluxBound="cobra_default_ub">
        <notes>
          <html xmlns="http://www.w3.org/1999/xhtml">
            <p>GENE_ASSOCIATION: MetaCyc_GJP6_2359_MONOMER_i</p>
            <p>METACYC: RXN-11031</p>
            <p>MXNREF: MNXR21182</p>
          </html>
        </notes>
        <annotation>
          <rdf:RDF xmlns:rdf="http://www.w3.org/1999/02/22-rdf-syntax-ns#" xmlns:dcterms="http://purl.org/dc/terms/" xmlns:vCard="http://www.w3.org/2001/vcard-rdf/3.0#" xmlns:vCard4="http://www.w3.org/2006/vcard/ns#" xmlns:bqbiol="http://biomodels.net/biology-qualifiers/" xmlns:bqmodel="http://biomodels.net/model-qualifiers/">
            <rdf:Description rdf:about="#meta_R_MNXR21182_i">
              <bqbiol:is>
                <rdf:Bag>
                  <rdf:li rdf:resource="https://identifiers.org/biomodels.sbo/SBO:0000176"/>
                  <rdf:li rdf:resource="https://identifiers.org/biocyc/RXN-11031"/>
                  <rdf:li rdf:resource="https://identifiers.org/metanetx.reaction/MNXR21182"/>
                </rdf:Bag>
              </bqbiol:is>
            </rdf:Description>
          </rdf:RDF>
        </annotation>
        <listOfReactants>
          <speciesReference species="M_bigg_h2o_i" stoichiometry="4" constant="true"/>
          <speciesReference species="M_MNXM8241_i" stoichiometry="2" constant="true"/>
        </listOfReactants>
        <listOfProducts>
          <speciesReference species="M_bigg_h_i" stoichiometry="1" constant="true"/>
          <speciesReference species="M_MNXM15410_i" stoichiometry="1" constant="true"/>
          <speciesReference species="M_bigg_ala_D_i" stoichiometry="4" constant="true"/>
          <speciesReference species="M_MNXM5337_i" stoichiometry="1" constant="true"/>
        </listOfProducts>
        <fbc:geneProductAssociation>
          <fbc:geneProductRef fbc:geneProduct="G_MetaCyc_GJP6_2359_MONOMER_i"/>
        </fbc:geneProductAssociation>
      </reaction>
      <reaction metaid="meta_R_MNXR62017_i" sboTerm="SBO:0000176" id="R_MNXR62017_i" name="1 H(+) + 1 holo-[acyl-carrier protein] + 1 malonyl-CoA = 1 CoA + 1 a malonyl-[acp]" reversible="true" fast="false" fbc:lowerFluxBound="cobra_default_lb" fbc:upperFluxBound="cobra_default_ub">
        <notes>
          <html xmlns="http://www.w3.org/1999/xhtml">
            <p>GENE_ASSOCIATION: MetaCyc_GJP6_1213_MONOMER_i or MetaCyc_GJP6_1687_MONOMER_i</p>
            <p>METACYC: MALONYL-COA-ACP-TRANSACYL-RXN</p>
            <p>MXNREF: MNXR62017</p>
          </html>
        </notes>
        <annotation>
          <rdf:RDF xmlns:rdf="http://www.w3.org/1999/02/22-rdf-syntax-ns#" xmlns:dcterms="http://purl.org/dc/terms/" xmlns:vCard="http://www.w3.org/2001/vcard-rdf/3.0#" xmlns:vCard4="http://www.w3.org/2006/vcard/ns#" xmlns:bqbiol="http://biomodels.net/biology-qualifiers/" xmlns:bqmodel="http://biomodels.net/model-qualifiers/">
            <rdf:Description rdf:about="#meta_R_MNXR62017_i">
              <bqbiol:is>
                <rdf:Bag>
                  <rdf:li rdf:resource="https://identifiers.org/ec-code/2.3.1.39"/>
                  <rdf:li rdf:resource="https://identifiers.org/biocyc/MALONYL-COA-ACP-TRANSACYL-RXN"/>
                  <rdf:li rdf:resource="https://identifiers.org/metanetx.reaction/MNXR62017"/>
                </rdf:Bag>
              </bqbiol:is>
            </rdf:Description>
          </rdf:RDF>
        </annotation>
        <listOfReactants>
          <speciesReference species="M_bigg_h_i" stoichiometry="1" constant="true"/>
          <speciesReference species="M_bigg_ACP_i" stoichiometry="1" constant="true"/>
          <speciesReference species="M_MNXM97008_i" stoichiometry="1" constant="true"/>
        </listOfReactants>
        <listOfProducts>
          <speciesReference species="M_bigg_coa_i" stoichiometry="1" constant="true"/>
          <speciesReference species="M_MNXM728_i" stoichiometry="1" constant="true"/>
        </listOfProducts>
        <fbc:geneProductAssociation>
          <fbc:or>
            <fbc:geneProductRef fbc:geneProduct="G_MetaCyc_GJP6_1213_MONOMER_i"/>
            <fbc:geneProductRef fbc:geneProduct="G_MetaCyc_GJP6_1687_MONOMER_i"/>
          </fbc:or>
        </fbc:geneProductAssociation>
      </reaction>
      <reaction metaid="meta_R_MNXR21181_i" sboTerm="SBO:0000176" id="R_MNXR21181_i" name="4 H2O + 2 a peptidoglycan dimer (mycobacteria) = 1 H(+) + 1 a peptidoglycan with L,D cross-links  (mycobacteria) + 4 D-alanine zwitterion + 1 œâ, mono-trans,octa-cis-decaprenyl diphosphate" reversible="true" fast="false" fbc:lowerFluxBound="cobra_default_lb" fbc:upperFluxBound="cobra_default_ub">
        <notes>
          <html xmlns="http://www.w3.org/1999/xhtml">
            <p>GENE_ASSOCIATION: MetaCyc_GJP6_2721_MONOMER_i</p>
            <p>METACYC: RXN-11030</p>
            <p>MXNREF: MNXR21181</p>
          </html>
        </notes>
        <annotation>
          <rdf:RDF xmlns:rdf="http://www.w3.org/1999/02/22-rdf-syntax-ns#" xmlns:dcterms="http://purl.org/dc/terms/" xmlns:vCard="http://www.w3.org/2001/vcard-rdf/3.0#" xmlns:vCard4="http://www.w3.org/2006/vcard/ns#" xmlns:bqbiol="http://biomodels.net/biology-qualifiers/" xmlns:bqmodel="http://biomodels.net/model-qualifiers/">
            <rdf:Description rdf:about="#meta_R_MNXR21181_i">
              <bqbiol:is>
                <rdf:Bag>
                  <rdf:li rdf:resource="https://identifiers.org/biomodels.sbo/SBO:0000176"/>
                  <rdf:li rdf:resource="https://identifiers.org/biocyc/RXN-11030"/>
                  <rdf:li rdf:resource="https://identifiers.org/metanetx.reaction/MNXR21181"/>
                </rdf:Bag>
              </bqbiol:is>
            </rdf:Description>
          </rdf:RDF>
        </annotation>
        <listOfReactants>
          <speciesReference species="M_bigg_h2o_i" stoichiometry="4" constant="true"/>
          <speciesReference species="M_MNXM8241_i" stoichiometry="2" constant="true"/>
        </listOfReactants>
        <listOfProducts>
          <speciesReference species="M_bigg_h_i" stoichiometry="1" constant="true"/>
          <speciesReference species="M_MNXM15412_i" stoichiometry="1" constant="true"/>
          <speciesReference species="M_bigg_ala_D_i" stoichiometry="4" constant="true"/>
          <speciesReference species="M_MNXM5337_i" stoichiometry="1" constant="true"/>
        </listOfProducts>
        <fbc:geneProductAssociation>
          <fbc:geneProductRef fbc:geneProduct="G_MetaCyc_GJP6_2721_MONOMER_i"/>
        </fbc:geneProductAssociation>
      </reaction>
      <reaction metaid="meta_R_MNXR23894_i" sboTerm="SBO:0000176" id="R_MNXR23894_i" name="1 H(+) + 1 a cis-vaccen-2-enoyl-[acp] + 1 NADPH = 1 a cis-vaccenoyl-[acp] + 1 NADP(+)" reversible="true" fast="false" fbc:lowerFluxBound="cobra_default_lb" fbc:upperFluxBound="cobra_default_ub">
        <notes>
          <html xmlns="http://www.w3.org/1999/xhtml">
            <p>METACYC: RXN-9558</p>
            <p>MXNREF: MNXR23894</p>
          </html>
        </notes>
        <annotation>
          <rdf:RDF xmlns:rdf="http://www.w3.org/1999/02/22-rdf-syntax-ns#" xmlns:dcterms="http://purl.org/dc/terms/" xmlns:vCard="http://www.w3.org/2001/vcard-rdf/3.0#" xmlns:vCard4="http://www.w3.org/2006/vcard/ns#" xmlns:bqbiol="http://biomodels.net/biology-qualifiers/" xmlns:bqmodel="http://biomodels.net/model-qualifiers/">
            <rdf:Description rdf:about="#meta_R_MNXR23894_i">
              <bqbiol:is>
                <rdf:Bag>
                  <rdf:li rdf:resource="https://identifiers.org/biomodels.sbo/SBO:0000176"/>
                  <rdf:li rdf:resource="https://identifiers.org/biocyc/RXN-9558"/>
                  <rdf:li rdf:resource="https://identifiers.org/metanetx.reaction/MNXR23894"/>
                </rdf:Bag>
              </bqbiol:is>
            </rdf:Description>
          </rdf:RDF>
        </annotation>
        <listOfReactants>
          <speciesReference species="M_bigg_h_i" stoichiometry="1" constant="true"/>
          <speciesReference species="M_MNXM11119_i" stoichiometry="1" constant="true"/>
          <speciesReference species="M_bigg_nadph_i" stoichiometry="1" constant="true"/>
        </listOfReactants>
        <listOfProducts>
          <speciesReference species="M_MNXM11121_i" stoichiometry="1" constant="true"/>
          <speciesReference species="M_bigg_nadp_i" stoichiometry="1" constant="true"/>
        </listOfProducts>
      </reaction>
      <reaction metaid="meta_R_MNXR62270_i" sboTerm="SBO:0000176" id="R_MNXR62270_i" name="1 H(+) + 1 N-acetylglucosamine--N-acetylmuramyl-(pentapeptide) pyrophosphoryl-decaprenol + 1 UDP = 1 N-acetylmuramoyl-pentapeptide-diphospho-decaprenol + 1 UDP-N-acetyl-alpha-D-glucosamine(2-)" reversible="true" fast="false" fbc:lowerFluxBound="cobra_default_lb" fbc:upperFluxBound="cobra_default_ub">
        <notes>
          <html xmlns="http://www.w3.org/1999/xhtml">
            <p>GENE_ASSOCIATION: MetaCyc_GJP6_931_MONOMER_i</p>
            <p>METACYC: RXN-11029</p>
            <p>MXNREF: MNXR62270</p>
          </html>
        </notes>
        <annotation>
          <rdf:RDF xmlns:rdf="http://www.w3.org/1999/02/22-rdf-syntax-ns#" xmlns:dcterms="http://purl.org/dc/terms/" xmlns:vCard="http://www.w3.org/2001/vcard-rdf/3.0#" xmlns:vCard4="http://www.w3.org/2006/vcard/ns#" xmlns:bqbiol="http://biomodels.net/biology-qualifiers/" xmlns:bqmodel="http://biomodels.net/model-qualifiers/">
            <rdf:Description rdf:about="#meta_R_MNXR62270_i">
              <bqbiol:is>
                <rdf:Bag>
                  <rdf:li rdf:resource="https://identifiers.org/ec-code/2.4.1.227"/>
                  <rdf:li rdf:resource="https://identifiers.org/biocyc/RXN-11029"/>
                  <rdf:li rdf:resource="https://identifiers.org/metanetx.reaction/MNXR62270"/>
                </rdf:Bag>
              </bqbiol:is>
            </rdf:Description>
          </rdf:RDF>
        </annotation>
        <listOfReactants>
          <speciesReference species="M_bigg_h_i" stoichiometry="1" constant="true"/>
          <speciesReference species="M_MNXM12365_i" stoichiometry="1" constant="true"/>
          <speciesReference species="M_bigg_udp_i" stoichiometry="1" constant="true"/>
        </listOfReactants>
        <listOfProducts>
          <speciesReference species="M_MNXM12379_i" stoichiometry="1" constant="true"/>
          <speciesReference species="M_bigg_uacgam_i" stoichiometry="1" constant="true"/>
        </listOfProducts>
        <fbc:geneProductAssociation>
          <fbc:geneProductRef fbc:geneProduct="G_MetaCyc_GJP6_931_MONOMER_i"/>
        </fbc:geneProductAssociation>
      </reaction>
      <reaction metaid="meta_R_MNXR23893_i" sboTerm="SBO:0000176" id="R_MNXR23893_i" name="1 a (R)-3-hydroxy-cis-vaccenoyl-[acp] = 1 a cis-vaccen-2-enoyl-[acp] + 1 H2O" reversible="true" fast="false" fbc:lowerFluxBound="cobra_default_lb" fbc:upperFluxBound="cobra_default_ub">
        <notes>
          <html xmlns="http://www.w3.org/1999/xhtml">
            <p>METACYC: RXN-9557</p>
            <p>MXNREF: MNXR23893</p>
          </html>
        </notes>
        <annotation>
          <rdf:RDF xmlns:rdf="http://www.w3.org/1999/02/22-rdf-syntax-ns#" xmlns:dcterms="http://purl.org/dc/terms/" xmlns:vCard="http://www.w3.org/2001/vcard-rdf/3.0#" xmlns:vCard4="http://www.w3.org/2006/vcard/ns#" xmlns:bqbiol="http://biomodels.net/biology-qualifiers/" xmlns:bqmodel="http://biomodels.net/model-qualifiers/">
            <rdf:Description rdf:about="#meta_R_MNXR23893_i">
              <bqbiol:is>
                <rdf:Bag>
                  <rdf:li rdf:resource="https://identifiers.org/ec-code/4.2.1.59"/>
                  <rdf:li rdf:resource="https://identifiers.org/biocyc/RXN-9557"/>
                  <rdf:li rdf:resource="https://identifiers.org/metanetx.reaction/MNXR23893"/>
                </rdf:Bag>
              </bqbiol:is>
            </rdf:Description>
          </rdf:RDF>
        </annotation>
        <listOfReactants>
          <speciesReference species="M_MNXM12841_i" stoichiometry="1" constant="true"/>
        </listOfReactants>
        <listOfProducts>
          <speciesReference species="M_MNXM11119_i" stoichiometry="1" constant="true"/>
          <speciesReference species="M_bigg_h2o_i" stoichiometry="1" constant="true"/>
        </listOfProducts>
      </reaction>
      <reaction metaid="meta_R_MNXR36778_i" sboTerm="SBO:0000176" id="R_MNXR36778_i" name="1 a 3-oxo-cis-vaccenoyl-[acp] + 1 CO(2) + 1 holo-[acyl-carrier protein] = 1 a palmitoleoyl-[acp] + 1 a malonyl-[acp]" reversible="true" fast="false" fbc:lowerFluxBound="cobra_default_lb" fbc:upperFluxBound="cobra_default_ub">
        <notes>
          <html xmlns="http://www.w3.org/1999/xhtml">
            <p>METACYC: 2.3.1.179-RXN</p>
            <p>MXNREF: MNXR36778</p>
          </html>
        </notes>
        <annotation>
          <rdf:RDF xmlns:rdf="http://www.w3.org/1999/02/22-rdf-syntax-ns#" xmlns:dcterms="http://purl.org/dc/terms/" xmlns:vCard="http://www.w3.org/2001/vcard-rdf/3.0#" xmlns:vCard4="http://www.w3.org/2006/vcard/ns#" xmlns:bqbiol="http://biomodels.net/biology-qualifiers/" xmlns:bqmodel="http://biomodels.net/model-qualifiers/">
            <rdf:Description rdf:about="#meta_R_MNXR36778_i">
              <bqbiol:is>
                <rdf:Bag>
                  <rdf:li rdf:resource="https://identifiers.org/ec-code/2.3.1.179"/>
                  <rdf:li rdf:resource="https://identifiers.org/biocyc/2.3.1.179-RXN"/>
                  <rdf:li rdf:resource="https://identifiers.org/metanetx.reaction/MNXR36778"/>
                </rdf:Bag>
              </bqbiol:is>
            </rdf:Description>
          </rdf:RDF>
        </annotation>
        <listOfReactants>
          <speciesReference species="M_MNXM10097_i" stoichiometry="1" constant="true"/>
          <speciesReference species="M_bigg_co2_i" stoichiometry="1" constant="true"/>
          <speciesReference species="M_bigg_ACP_i" stoichiometry="1" constant="true"/>
        </listOfReactants>
        <listOfProducts>
          <speciesReference species="M_MNXM5881_i" stoichiometry="1" constant="true"/>
          <speciesReference species="M_MNXM728_i" stoichiometry="1" constant="true"/>
        </listOfProducts>
      </reaction>
      <reaction metaid="meta_R_MNXR3146_i" sboTerm="SBO:0000176" id="R_MNXR3146_i" name="1 H(+) + 1 (S)-2-hydroxy-2-ethyl-3-oxobutanoate + 1 NADPH = 1 (2R,3R)-2,3-dihydroxy-3-methylpentanoate + 1 NADP(+)" reversible="true" fast="false" fbc:lowerFluxBound="cobra_default_lb" fbc:upperFluxBound="cobra_default_ub">
        <notes>
          <html xmlns="http://www.w3.org/1999/xhtml">
            <p>BIGG: KARA2, KARA2i, KARA2im</p>
            <p>BIOPATH: RXN01320</p>
            <p>BRENDA: BS383015</p>
            <p>GENE_ASSOCIATION: MetaCyc_GJP6_1730_MONOMER_i</p>
            <p>METACYC: ACETOOHBUTREDUCTOISOM-RXN</p>
            <p>MXNREF: MNXR3146</p>
            <p>RHEA: 13493, 13494, 13495, 13496</p>
            <p>SEED: rxn08764</p>
            <p>UPA: UER00056</p>
          </html>
        </notes>
        <annotation>
          <rdf:RDF xmlns:rdf="http://www.w3.org/1999/02/22-rdf-syntax-ns#" xmlns:dcterms="http://purl.org/dc/terms/" xmlns:vCard="http://www.w3.org/2001/vcard-rdf/3.0#" xmlns:vCard4="http://www.w3.org/2006/vcard/ns#" xmlns:bqbiol="http://biomodels.net/biology-qualifiers/" xmlns:bqmodel="http://biomodels.net/model-qualifiers/">
            <rdf:Description rdf:about="#meta_R_MNXR3146_i">
              <bqbiol:is>
                <rdf:Bag>
                  <rdf:li rdf:resource="https://identifiers.org/ec-code/1.1.1.86"/>
                  <rdf:li rdf:resource="https://identifiers.org/bigg.reaction/KARA2"/>
                  <rdf:li rdf:resource="https://identifiers.org/bigg.reaction/KARA2i"/>
                  <rdf:li rdf:resource="https://identifiers.org/bigg.reaction/KARA2im"/>
                  <rdf:li rdf:resource="https://identifiers.org/brenda/BS383015"/>
                  <rdf:li rdf:resource="https://identifiers.org/biocyc/ACETOOHBUTREDUCTOISOM-RXN"/>
                  <rdf:li rdf:resource="https://identifiers.org/metanetx.reaction/MNXR3146"/>
                  <rdf:li rdf:resource="https://identifiers.org/rhea/13493"/>
                  <rdf:li rdf:resource="https://identifiers.org/rhea/13494"/>
                  <rdf:li rdf:resource="https://identifiers.org/rhea/13495"/>
                  <rdf:li rdf:resource="https://identifiers.org/rhea/13496"/>
                  <rdf:li rdf:resource="https://identifiers.org/seed.reaction/rxn08764"/>
                </rdf:Bag>
              </bqbiol:is>
            </rdf:Description>
          </rdf:RDF>
        </annotation>
        <listOfReactants>
          <speciesReference species="M_bigg_h_i" stoichiometry="1" constant="true"/>
          <speciesReference species="M_bigg_2ahbut_i" stoichiometry="1" constant="true"/>
          <speciesReference species="M_bigg_nadph_i" stoichiometry="1" constant="true"/>
        </listOfReactants>
        <listOfProducts>
          <speciesReference species="M_bigg_23dhmp_i" stoichiometry="1" constant="true"/>
          <speciesReference species="M_bigg_nadp_i" stoichiometry="1" constant="true"/>
        </listOfProducts>
        <fbc:geneProductAssociation>
          <fbc:geneProductRef fbc:geneProduct="G_MetaCyc_GJP6_1730_MONOMER_i"/>
        </fbc:geneProductAssociation>
      </reaction>
      <reaction metaid="meta_R_MNXR37890_i" sboTerm="SBO:0000176" id="R_MNXR37890_i" name="1 H(+) + 1 cis-vaccenate + 1 holo-[acyl-carrier protein] = 1 a cis-vaccenoyl-[acp] + 1 H2O" reversible="true" fast="false" fbc:lowerFluxBound="cobra_default_lb" fbc:upperFluxBound="cobra_default_ub">
        <notes>
          <html xmlns="http://www.w3.org/1999/xhtml">
            <p>METACYC: RXN-9555</p>
            <p>MXNREF: MNXR37890</p>
          </html>
        </notes>
        <annotation>
          <rdf:RDF xmlns:rdf="http://www.w3.org/1999/02/22-rdf-syntax-ns#" xmlns:dcterms="http://purl.org/dc/terms/" xmlns:vCard="http://www.w3.org/2001/vcard-rdf/3.0#" xmlns:vCard4="http://www.w3.org/2006/vcard/ns#" xmlns:bqbiol="http://biomodels.net/biology-qualifiers/" xmlns:bqmodel="http://biomodels.net/model-qualifiers/">
            <rdf:Description rdf:about="#meta_R_MNXR37890_i">
              <bqbiol:is>
                <rdf:Bag>
                  <rdf:li rdf:resource="https://identifiers.org/ec-code/3.1.2.14"/>
                  <rdf:li rdf:resource="https://identifiers.org/biocyc/RXN-9555"/>
                  <rdf:li rdf:resource="https://identifiers.org/metanetx.reaction/MNXR37890"/>
                </rdf:Bag>
              </bqbiol:is>
            </rdf:Description>
          </rdf:RDF>
        </annotation>
        <listOfReactants>
          <speciesReference species="M_bigg_h_i" stoichiometry="1" constant="true"/>
          <speciesReference species="M_bigg_vacc_i" stoichiometry="1" constant="true"/>
          <speciesReference species="M_bigg_ACP_i" stoichiometry="1" constant="true"/>
        </listOfReactants>
        <listOfProducts>
          <speciesReference species="M_MNXM11121_i" stoichiometry="1" constant="true"/>
          <speciesReference species="M_bigg_h2o_i" stoichiometry="1" constant="true"/>
        </listOfProducts>
      </reaction>
      <reaction metaid="meta_R_MNXR62394_i" sboTerm="SBO:0000176" id="R_MNXR62394_i" name="1 H2O + 1 pyruvate + 1 L-glutamine residue = 1 CO(2) + 1 an ubiquinol + 1 acetate" reversible="true" fast="false" fbc:lowerFluxBound="cobra_default_lb" fbc:upperFluxBound="cobra_default_ub">
        <notes>
          <html xmlns="http://www.w3.org/1999/xhtml">
            <p>GENE_ASSOCIATION: MetaCyc_GJP6_1685_MONOMER_i</p>
            <p>METACYC: RXN-11496</p>
            <p>MXNREF: MNXR62394</p>
            <p>RHEA: 27405, 27406, 27407, 27408</p>
          </html>
        </notes>
        <annotation>
          <rdf:RDF xmlns:rdf="http://www.w3.org/1999/02/22-rdf-syntax-ns#" xmlns:dcterms="http://purl.org/dc/terms/" xmlns:vCard="http://www.w3.org/2001/vcard-rdf/3.0#" xmlns:vCard4="http://www.w3.org/2006/vcard/ns#" xmlns:bqbiol="http://biomodels.net/biology-qualifiers/" xmlns:bqmodel="http://biomodels.net/model-qualifiers/">
            <rdf:Description rdf:about="#meta_R_MNXR62394_i">
              <bqbiol:is>
                <rdf:Bag>
                  <rdf:li rdf:resource="https://identifiers.org/ec-code/1.2.5.1"/>
                  <rdf:li rdf:resource="https://identifiers.org/biocyc/RXN-11496"/>
                  <rdf:li rdf:resource="https://identifiers.org/metanetx.reaction/MNXR62394"/>
                  <rdf:li rdf:resource="https://identifiers.org/rhea/27405"/>
                  <rdf:li rdf:resource="https://identifiers.org/rhea/27406"/>
                  <rdf:li rdf:resource="https://identifiers.org/rhea/27407"/>
                  <rdf:li rdf:resource="https://identifiers.org/rhea/27408"/>
                </rdf:Bag>
              </bqbiol:is>
            </rdf:Description>
          </rdf:RDF>
        </annotation>
        <listOfReactants>
          <speciesReference species="M_bigg_h2o_i" stoichiometry="1" constant="true"/>
          <speciesReference species="M_bigg_pyr_i" stoichiometry="1" constant="true"/>
          <speciesReference species="M_MNXM59408_i" stoichiometry="1" constant="true"/>
        </listOfReactants>
        <listOfProducts>
          <speciesReference species="M_bigg_co2_i" stoichiometry="1" constant="true"/>
          <speciesReference species="M_MNXM1782_i" stoichiometry="1" constant="true"/>
          <speciesReference species="M_bigg_ac_i" stoichiometry="1" constant="true"/>
        </listOfProducts>
        <fbc:geneProductAssociation>
          <fbc:geneProductRef fbc:geneProduct="G_MetaCyc_GJP6_1685_MONOMER_i"/>
        </fbc:geneProductAssociation>
      </reaction>
      <reaction metaid="meta_R_MNXR20243_i" sboTerm="SBO:0000176" id="R_MNXR20243_i" name="1 O-phosphonato-L-homoserine(2-) + 1 L-cysteine zwitterion = 1 L-cystathionine dizwitterion + 1 phosphate" reversible="true" fast="false" fbc:lowerFluxBound="cobra_default_lb" fbc:upperFluxBound="cobra_default_ub">
        <notes>
          <html xmlns="http://www.w3.org/1999/xhtml">
            <p>GENE_ASSOCIATION: MetaCyc_GJP6_2447_MONOMER_i</p>
            <p>METACYC: CYSPH-RXN</p>
            <p>MXNREF: MNXR20243</p>
          </html>
        </notes>
        <annotation>
          <rdf:RDF xmlns:rdf="http://www.w3.org/1999/02/22-rdf-syntax-ns#" xmlns:dcterms="http://purl.org/dc/terms/" xmlns:vCard="http://www.w3.org/2001/vcard-rdf/3.0#" xmlns:vCard4="http://www.w3.org/2006/vcard/ns#" xmlns:bqbiol="http://biomodels.net/biology-qualifiers/" xmlns:bqmodel="http://biomodels.net/model-qualifiers/">
            <rdf:Description rdf:about="#meta_R_MNXR20243_i">
              <bqbiol:is>
                <rdf:Bag>
                  <rdf:li rdf:resource="https://identifiers.org/ec-code/2.5.1.-"/>
                  <rdf:li rdf:resource="https://identifiers.org/biocyc/CYSPH-RXN"/>
                  <rdf:li rdf:resource="https://identifiers.org/metanetx.reaction/MNXR20243"/>
                </rdf:Bag>
              </bqbiol:is>
            </rdf:Description>
          </rdf:RDF>
        </annotation>
        <listOfReactants>
          <speciesReference species="M_bigg_phom_i" stoichiometry="1" constant="true"/>
          <speciesReference species="M_bigg_cys_L_i" stoichiometry="1" constant="true"/>
        </listOfReactants>
        <listOfProducts>
          <speciesReference species="M_bigg_cyst_L_i" stoichiometry="1" constant="true"/>
          <speciesReference species="M_bigg_pi_i" stoichiometry="1" constant="true"/>
        </listOfProducts>
        <fbc:geneProductAssociation>
          <fbc:geneProductRef fbc:geneProduct="G_MetaCyc_GJP6_2447_MONOMER_i"/>
        </fbc:geneProductAssociation>
      </reaction>
      <reaction metaid="meta_R_MNXR62612_i" sboTerm="SBO:0000176" id="R_MNXR62612_i" name="1 Thiamine diphosphate + 1 a [pyruvate dehydrogenase E2 protein] N6-S-acetyldihydrolipoyl-L-lysine = 1 a [pyruvate dehydrogenase E2 protein] N6-lipoyl-L-lysine + 1 2-Hydroxyethyl-ThPP" reversible="true" fast="false" fbc:lowerFluxBound="cobra_default_lb" fbc:upperFluxBound="cobra_default_ub">
        <notes>
          <html xmlns="http://www.w3.org/1999/xhtml">
            <p>GENE_ASSOCIATION: MetaCyc_GJP6_1685_MONOMER_i</p>
            <p>METACYC: RXN-12508</p>
            <p>MXNREF: MNXR62612</p>
          </html>
        </notes>
        <annotation>
          <rdf:RDF xmlns:rdf="http://www.w3.org/1999/02/22-rdf-syntax-ns#" xmlns:dcterms="http://purl.org/dc/terms/" xmlns:vCard="http://www.w3.org/2001/vcard-rdf/3.0#" xmlns:vCard4="http://www.w3.org/2006/vcard/ns#" xmlns:bqbiol="http://biomodels.net/biology-qualifiers/" xmlns:bqmodel="http://biomodels.net/model-qualifiers/">
            <rdf:Description rdf:about="#meta_R_MNXR62612_i">
              <bqbiol:is>
                <rdf:Bag>
                  <rdf:li rdf:resource="https://identifiers.org/biomodels.sbo/SBO:0000176"/>
                  <rdf:li rdf:resource="https://identifiers.org/biocyc/RXN-12508"/>
                  <rdf:li rdf:resource="https://identifiers.org/metanetx.reaction/MNXR62612"/>
                </rdf:Bag>
              </bqbiol:is>
            </rdf:Description>
          </rdf:RDF>
        </annotation>
        <listOfReactants>
          <speciesReference species="M_bigg_thmpp_i" stoichiometry="1" constant="true"/>
          <speciesReference species="M_MNXM9069_i" stoichiometry="1" constant="true"/>
        </listOfReactants>
        <listOfProducts>
          <speciesReference species="M_MNXM9070_i" stoichiometry="1" constant="true"/>
          <speciesReference species="M_MNXM90909_i" stoichiometry="1" constant="true"/>
        </listOfProducts>
        <fbc:geneProductAssociation>
          <fbc:geneProductRef fbc:geneProduct="G_MetaCyc_GJP6_1685_MONOMER_i"/>
        </fbc:geneProductAssociation>
      </reaction>
      <reaction metaid="meta_R_MNXR24111_i" sboTerm="SBO:0000176" id="R_MNXR24111_i" name="1 CoA + 1 a [pyruvate dehydrogenase E2 protein] N6-S-acetyldihydrolipoyl-L-lysine = 1 a [pyruvate dehydrogenase E2 protein] N6-dihydrolipoyl-L-lysine + 1 acetyl-CoA(4-)" reversible="true" fast="false" fbc:lowerFluxBound="cobra_default_lb" fbc:upperFluxBound="cobra_default_ub">
        <notes>
          <html xmlns="http://www.w3.org/1999/xhtml">
            <p>GENE_ASSOCIATION: MetaCyc_GJP6_878_MONOMER_i or MetaCyc_GJP6_1685_MONOMER_i</p>
            <p>METACYC: RXN0-1133</p>
            <p>MXNREF: MNXR24111</p>
          </html>
        </notes>
        <annotation>
          <rdf:RDF xmlns:rdf="http://www.w3.org/1999/02/22-rdf-syntax-ns#" xmlns:dcterms="http://purl.org/dc/terms/" xmlns:vCard="http://www.w3.org/2001/vcard-rdf/3.0#" xmlns:vCard4="http://www.w3.org/2006/vcard/ns#" xmlns:bqbiol="http://biomodels.net/biology-qualifiers/" xmlns:bqmodel="http://biomodels.net/model-qualifiers/">
            <rdf:Description rdf:about="#meta_R_MNXR24111_i">
              <bqbiol:is>
                <rdf:Bag>
                  <rdf:li rdf:resource="https://identifiers.org/ec-code/2.3.1.12"/>
                  <rdf:li rdf:resource="https://identifiers.org/biocyc/RXN0-1133"/>
                  <rdf:li rdf:resource="https://identifiers.org/metanetx.reaction/MNXR24111"/>
                </rdf:Bag>
              </bqbiol:is>
            </rdf:Description>
          </rdf:RDF>
        </annotation>
        <listOfReactants>
          <speciesReference species="M_bigg_coa_i" stoichiometry="1" constant="true"/>
          <speciesReference species="M_MNXM9069_i" stoichiometry="1" constant="true"/>
        </listOfReactants>
        <listOfProducts>
          <speciesReference species="M_MNXM12830_i" stoichiometry="1" constant="true"/>
          <speciesReference species="M_bigg_accoa_i" stoichiometry="1" constant="true"/>
        </listOfProducts>
        <fbc:geneProductAssociation>
          <fbc:or>
            <fbc:geneProductRef fbc:geneProduct="G_MetaCyc_GJP6_878_MONOMER_i"/>
            <fbc:geneProductRef fbc:geneProduct="G_MetaCyc_GJP6_1685_MONOMER_i"/>
          </fbc:or>
        </fbc:geneProductAssociation>
      </reaction>
      <reaction metaid="meta_R_MNXR63875_i" sboTerm="SBO:0000176" id="R_MNXR63875_i" name="1 a biotinylated [BCCP dimer] + 1 malonyl-CoA = 1 a carboxylated-biotinylated [BCCP dimer] + 1 acetyl-CoA(4-)" reversible="true" fast="false" fbc:lowerFluxBound="cobra_default_lb" fbc:upperFluxBound="cobra_default_ub">
        <notes>
          <html xmlns="http://www.w3.org/1999/xhtml">
            <p>METACYC: RXN0-5055</p>
            <p>MXNREF: MNXR63875</p>
          </html>
        </notes>
        <annotation>
          <rdf:RDF xmlns:rdf="http://www.w3.org/1999/02/22-rdf-syntax-ns#" xmlns:dcterms="http://purl.org/dc/terms/" xmlns:vCard="http://www.w3.org/2001/vcard-rdf/3.0#" xmlns:vCard4="http://www.w3.org/2006/vcard/ns#" xmlns:bqbiol="http://biomodels.net/biology-qualifiers/" xmlns:bqmodel="http://biomodels.net/model-qualifiers/">
            <rdf:Description rdf:about="#meta_R_MNXR63875_i">
              <bqbiol:is>
                <rdf:Bag>
                  <rdf:li rdf:resource="https://identifiers.org/ec-code/6.4.1.2"/>
                  <rdf:li rdf:resource="https://identifiers.org/biocyc/RXN0-5055"/>
                  <rdf:li rdf:resource="https://identifiers.org/metanetx.reaction/MNXR63875"/>
                </rdf:Bag>
              </bqbiol:is>
            </rdf:Description>
          </rdf:RDF>
        </annotation>
        <listOfReactants>
          <speciesReference species="M_MNXM8326_i" stoichiometry="1" constant="true"/>
          <speciesReference species="M_MNXM97008_i" stoichiometry="1" constant="true"/>
        </listOfReactants>
        <listOfProducts>
          <speciesReference species="M_MNXM10884_i" stoichiometry="1" constant="true"/>
          <speciesReference species="M_bigg_accoa_i" stoichiometry="1" constant="true"/>
        </listOfProducts>
      </reaction>
      <reaction metaid="meta_R_MNXR24112_i" sboTerm="SBO:0000176" id="R_MNXR24112_i" name="1 H(+) + 1 pyruvate + 1 a [pyruvate dehydrogenase E2 protein] N6-lipoyl-L-lysine = 1 CO(2) + 1 a [pyruvate dehydrogenase E2 protein] N6-S-acetyldihydrolipoyl-L-lysine" reversible="true" fast="false" fbc:lowerFluxBound="cobra_default_lb" fbc:upperFluxBound="cobra_default_ub">
        <notes>
          <html xmlns="http://www.w3.org/1999/xhtml">
            <p>GENE_ASSOCIATION: MetaCyc_GJP6_1685_MONOMER_i</p>
            <p>METACYC: RXN0-1134</p>
            <p>MXNREF: MNXR24112</p>
          </html>
        </notes>
        <annotation>
          <rdf:RDF xmlns:rdf="http://www.w3.org/1999/02/22-rdf-syntax-ns#" xmlns:dcterms="http://purl.org/dc/terms/" xmlns:vCard="http://www.w3.org/2001/vcard-rdf/3.0#" xmlns:vCard4="http://www.w3.org/2006/vcard/ns#" xmlns:bqbiol="http://biomodels.net/biology-qualifiers/" xmlns:bqmodel="http://biomodels.net/model-qualifiers/">
            <rdf:Description rdf:about="#meta_R_MNXR24112_i">
              <bqbiol:is>
                <rdf:Bag>
                  <rdf:li rdf:resource="https://identifiers.org/ec-code/1.2.4.1"/>
                  <rdf:li rdf:resource="https://identifiers.org/biocyc/RXN0-1134"/>
                  <rdf:li rdf:resource="https://identifiers.org/metanetx.reaction/MNXR24112"/>
                </rdf:Bag>
              </bqbiol:is>
            </rdf:Description>
          </rdf:RDF>
        </annotation>
        <listOfReactants>
          <speciesReference species="M_bigg_h_i" stoichiometry="1" constant="true"/>
          <speciesReference species="M_bigg_pyr_i" stoichiometry="1" constant="true"/>
          <speciesReference species="M_MNXM9070_i" stoichiometry="1" constant="true"/>
        </listOfReactants>
        <listOfProducts>
          <speciesReference species="M_bigg_co2_i" stoichiometry="1" constant="true"/>
          <speciesReference species="M_MNXM9069_i" stoichiometry="1" constant="true"/>
        </listOfProducts>
        <fbc:geneProductAssociation>
          <fbc:geneProductRef fbc:geneProduct="G_MetaCyc_GJP6_1685_MONOMER_i"/>
        </fbc:geneProductAssociation>
      </reaction>
      <reaction metaid="meta_R_MNXR22800_i" sboTerm="SBO:0000176" id="R_MNXR22800_i" name="2 a biotinylated [BCCP monomer] = 1 a biotinylated [BCCP dimer]" reversible="true" fast="false" fbc:lowerFluxBound="cobra_default_lb" fbc:upperFluxBound="cobra_default_ub">
        <notes>
          <html xmlns="http://www.w3.org/1999/xhtml">
            <p>METACYC: RXN-7101</p>
            <p>MXNREF: MNXR22800</p>
          </html>
        </notes>
        <annotation>
          <rdf:RDF xmlns:rdf="http://www.w3.org/1999/02/22-rdf-syntax-ns#" xmlns:dcterms="http://purl.org/dc/terms/" xmlns:vCard="http://www.w3.org/2001/vcard-rdf/3.0#" xmlns:vCard4="http://www.w3.org/2006/vcard/ns#" xmlns:bqbiol="http://biomodels.net/biology-qualifiers/" xmlns:bqmodel="http://biomodels.net/model-qualifiers/">
            <rdf:Description rdf:about="#meta_R_MNXR22800_i">
              <bqbiol:is>
                <rdf:Bag>
                  <rdf:li rdf:resource="https://identifiers.org/biomodels.sbo/SBO:0000176"/>
                  <rdf:li rdf:resource="https://identifiers.org/biocyc/RXN-7101"/>
                  <rdf:li rdf:resource="https://identifiers.org/metanetx.reaction/MNXR22800"/>
                </rdf:Bag>
              </bqbiol:is>
            </rdf:Description>
          </rdf:RDF>
        </annotation>
        <listOfReactants>
          <speciesReference species="M_MNXM10778_i" stoichiometry="2" constant="true"/>
        </listOfReactants>
        <listOfProducts>
          <speciesReference species="M_MNXM8326_i" stoichiometry="1" constant="true"/>
        </listOfProducts>
      </reaction>
      <reaction metaid="meta_R_MNXR22917_i" sboTerm="SBO:0000176" id="R_MNXR22917_i" name="1 H(+) + 1 NADH(2-) + 1 a [2-oxoglutarate dehydrogenase E2 protein] N6-lipoyl-L-lysine = 1 a [2-oxoglutarate dehydrogenase E2 protein] N6-dihydrolipoyl-L-lysine + 1 NAD(+)" reversible="true" fast="false" fbc:lowerFluxBound="cobra_default_lb" fbc:upperFluxBound="cobra_default_ub">
        <notes>
          <html xmlns="http://www.w3.org/1999/xhtml">
            <p>GENE_ASSOCIATION: MetaCyc_GJP6_2440_MONOMER_i</p>
            <p>METACYC: RXN-7716</p>
            <p>MXNREF: MNXR22917</p>
          </html>
        </notes>
        <annotation>
          <rdf:RDF xmlns:rdf="http://www.w3.org/1999/02/22-rdf-syntax-ns#" xmlns:dcterms="http://purl.org/dc/terms/" xmlns:vCard="http://www.w3.org/2001/vcard-rdf/3.0#" xmlns:vCard4="http://www.w3.org/2006/vcard/ns#" xmlns:bqbiol="http://biomodels.net/biology-qualifiers/" xmlns:bqmodel="http://biomodels.net/model-qualifiers/">
            <rdf:Description rdf:about="#meta_R_MNXR22917_i">
              <bqbiol:is>
                <rdf:Bag>
                  <rdf:li rdf:resource="https://identifiers.org/ec-code/1.8.1.4"/>
                  <rdf:li rdf:resource="https://identifiers.org/biocyc/RXN-7716"/>
                  <rdf:li rdf:resource="https://identifiers.org/metanetx.reaction/MNXR22917"/>
                </rdf:Bag>
              </bqbiol:is>
            </rdf:Description>
          </rdf:RDF>
        </annotation>
        <listOfReactants>
          <speciesReference species="M_bigg_h_i" stoichiometry="1" constant="true"/>
          <speciesReference species="M_bigg_nadh_i" stoichiometry="1" constant="true"/>
          <speciesReference species="M_MNXM12555_i" stoichiometry="1" constant="true"/>
        </listOfReactants>
        <listOfProducts>
          <speciesReference species="M_MNXM12554_i" stoichiometry="1" constant="true"/>
          <speciesReference species="M_bigg_nad_i" stoichiometry="1" constant="true"/>
        </listOfProducts>
        <fbc:geneProductAssociation>
          <fbc:geneProductRef fbc:geneProduct="G_MetaCyc_GJP6_2440_MONOMER_i"/>
        </fbc:geneProductAssociation>
      </reaction>
      <reaction metaid="meta_R_MNXR20176_i" sboTerm="SBO:0000176" id="R_MNXR20176_i" name="1 a biotinylated [BCCP monomer] + 1 diphosphate(3-) + 1 AMP = 1 a [biotin-carboxyl-carrier protein monomer] + 1 ATP + 1 biotin" reversible="true" fast="false" fbc:lowerFluxBound="cobra_default_lb" fbc:upperFluxBound="cobra_default_ub">
        <notes>
          <html xmlns="http://www.w3.org/1999/xhtml">
            <p>METACYC: BIOTINLIG-RXN</p>
            <p>MXNREF: MNXR20176</p>
          </html>
        </notes>
        <annotation>
          <rdf:RDF xmlns:rdf="http://www.w3.org/1999/02/22-rdf-syntax-ns#" xmlns:dcterms="http://purl.org/dc/terms/" xmlns:vCard="http://www.w3.org/2001/vcard-rdf/3.0#" xmlns:vCard4="http://www.w3.org/2006/vcard/ns#" xmlns:bqbiol="http://biomodels.net/biology-qualifiers/" xmlns:bqmodel="http://biomodels.net/model-qualifiers/">
            <rdf:Description rdf:about="#meta_R_MNXR20176_i">
              <bqbiol:is>
                <rdf:Bag>
                  <rdf:li rdf:resource="https://identifiers.org/ec-code/6.3.4.15"/>
                  <rdf:li rdf:resource="https://identifiers.org/biocyc/BIOTINLIG-RXN"/>
                  <rdf:li rdf:resource="https://identifiers.org/metanetx.reaction/MNXR20176"/>
                </rdf:Bag>
              </bqbiol:is>
            </rdf:Description>
          </rdf:RDF>
        </annotation>
        <listOfReactants>
          <speciesReference species="M_MNXM10778_i" stoichiometry="1" constant="true"/>
          <speciesReference species="M_bigg_ppi_i" stoichiometry="1" constant="true"/>
          <speciesReference species="M_bigg_amp_i" stoichiometry="1" constant="true"/>
        </listOfReactants>
        <listOfProducts>
          <speciesReference species="M_MNXM16230_i" stoichiometry="1" constant="true"/>
          <speciesReference species="M_bigg_atp_i" stoichiometry="1" constant="true"/>
          <speciesReference species="M_bigg_btn_i" stoichiometry="1" constant="true"/>
        </listOfProducts>
      </reaction>
      <reaction metaid="meta_R_MNXR24110_i" sboTerm="SBO:0000176" id="R_MNXR24110_i" name="1 H(+) + 1 NADH(2-) + 1 a [pyruvate dehydrogenase E2 protein] N6-lipoyl-L-lysine = 1 a [pyruvate dehydrogenase E2 protein] N6-dihydrolipoyl-L-lysine + 1 NAD(+)" reversible="true" fast="false" fbc:lowerFluxBound="cobra_default_lb" fbc:upperFluxBound="cobra_default_ub">
        <notes>
          <html xmlns="http://www.w3.org/1999/xhtml">
            <p>GENE_ASSOCIATION: MetaCyc_GJP6_1685_MONOMER_i or MetaCyc_GJP6_2440_MONOMER_i</p>
            <p>METACYC: RXN0-1132</p>
            <p>MXNREF: MNXR24110</p>
          </html>
        </notes>
        <annotation>
          <rdf:RDF xmlns:rdf="http://www.w3.org/1999/02/22-rdf-syntax-ns#" xmlns:dcterms="http://purl.org/dc/terms/" xmlns:vCard="http://www.w3.org/2001/vcard-rdf/3.0#" xmlns:vCard4="http://www.w3.org/2006/vcard/ns#" xmlns:bqbiol="http://biomodels.net/biology-qualifiers/" xmlns:bqmodel="http://biomodels.net/model-qualifiers/">
            <rdf:Description rdf:about="#meta_R_MNXR24110_i">
              <bqbiol:is>
                <rdf:Bag>
                  <rdf:li rdf:resource="https://identifiers.org/ec-code/1.8.1.4"/>
                  <rdf:li rdf:resource="https://identifiers.org/biocyc/RXN0-1132"/>
                  <rdf:li rdf:resource="https://identifiers.org/metanetx.reaction/MNXR24110"/>
                </rdf:Bag>
              </bqbiol:is>
            </rdf:Description>
          </rdf:RDF>
        </annotation>
        <listOfReactants>
          <speciesReference species="M_bigg_h_i" stoichiometry="1" constant="true"/>
          <speciesReference species="M_bigg_nadh_i" stoichiometry="1" constant="true"/>
          <speciesReference species="M_MNXM9070_i" stoichiometry="1" constant="true"/>
        </listOfReactants>
        <listOfProducts>
          <speciesReference species="M_MNXM12830_i" stoichiometry="1" constant="true"/>
          <speciesReference species="M_bigg_nad_i" stoichiometry="1" constant="true"/>
        </listOfProducts>
        <fbc:geneProductAssociation>
          <fbc:or>
            <fbc:geneProductRef fbc:geneProduct="G_MetaCyc_GJP6_1685_MONOMER_i"/>
            <fbc:geneProductRef fbc:geneProduct="G_MetaCyc_GJP6_2440_MONOMER_i"/>
          </fbc:or>
        </fbc:geneProductAssociation>
      </reaction>
      <reaction metaid="meta_R_MNXR22918_i" sboTerm="SBO:0000176" id="R_MNXR22918_i" name="1 H(+) + 1 NADH(2-) + 1 an [apo BCAA dehydrogenase E2 protein] N6-lipoyl-L-lysine = 1 an [apo BCAA dehydrogenase E2 protein] N6-dihydrolipoyl-L-lysine + 1 NAD(+)" reversible="true" fast="false" fbc:lowerFluxBound="cobra_default_lb" fbc:upperFluxBound="cobra_default_ub">
        <notes>
          <html xmlns="http://www.w3.org/1999/xhtml">
            <p>GENE_ASSOCIATION: MetaCyc_GJP6_2440_MONOMER_i</p>
            <p>METACYC: RXN-7719</p>
            <p>MXNREF: MNXR22918</p>
          </html>
        </notes>
        <annotation>
          <rdf:RDF xmlns:rdf="http://www.w3.org/1999/02/22-rdf-syntax-ns#" xmlns:dcterms="http://purl.org/dc/terms/" xmlns:vCard="http://www.w3.org/2001/vcard-rdf/3.0#" xmlns:vCard4="http://www.w3.org/2006/vcard/ns#" xmlns:bqbiol="http://biomodels.net/biology-qualifiers/" xmlns:bqmodel="http://biomodels.net/model-qualifiers/">
            <rdf:Description rdf:about="#meta_R_MNXR22918_i">
              <bqbiol:is>
                <rdf:Bag>
                  <rdf:li rdf:resource="https://identifiers.org/ec-code/1.8.1.4"/>
                  <rdf:li rdf:resource="https://identifiers.org/biocyc/RXN-7719"/>
                  <rdf:li rdf:resource="https://identifiers.org/metanetx.reaction/MNXR22918"/>
                </rdf:Bag>
              </bqbiol:is>
            </rdf:Description>
          </rdf:RDF>
        </annotation>
        <listOfReactants>
          <speciesReference species="M_bigg_h_i" stoichiometry="1" constant="true"/>
          <speciesReference species="M_bigg_nadh_i" stoichiometry="1" constant="true"/>
          <speciesReference species="M_MNXM7101_i" stoichiometry="1" constant="true"/>
        </listOfReactants>
        <listOfProducts>
          <speciesReference species="M_MNXM7100_i" stoichiometry="1" constant="true"/>
          <speciesReference species="M_bigg_nad_i" stoichiometry="1" constant="true"/>
        </listOfProducts>
        <fbc:geneProductAssociation>
          <fbc:geneProductRef fbc:geneProduct="G_MetaCyc_GJP6_2440_MONOMER_i"/>
        </fbc:geneProductAssociation>
      </reaction>
      <reaction metaid="meta_R_MNXR23378_i" sboTerm="SBO:0000176" id="R_MNXR23378_i" name="1 H(+) + 1 NADH(2-) + 1 a [glycine-cleavage complex H protein] N6-lipoyl-L-lysine = 1 a [glycine-cleavage complex H protein] N6-dihydrolipoyl-L-lysine + 1 NAD(+)" reversible="true" fast="false" fbc:lowerFluxBound="cobra_default_lb" fbc:upperFluxBound="cobra_default_ub">
        <notes>
          <html xmlns="http://www.w3.org/1999/xhtml">
            <p>GENE_ASSOCIATION: MetaCyc_GJP6_882_MONOMER_i or MetaCyc_GJP6_2440_MONOMER_i</p>
            <p>METACYC: RXN-8629</p>
            <p>MXNREF: MNXR23378</p>
          </html>
        </notes>
        <annotation>
          <rdf:RDF xmlns:rdf="http://www.w3.org/1999/02/22-rdf-syntax-ns#" xmlns:dcterms="http://purl.org/dc/terms/" xmlns:vCard="http://www.w3.org/2001/vcard-rdf/3.0#" xmlns:vCard4="http://www.w3.org/2006/vcard/ns#" xmlns:bqbiol="http://biomodels.net/biology-qualifiers/" xmlns:bqmodel="http://biomodels.net/model-qualifiers/">
            <rdf:Description rdf:about="#meta_R_MNXR23378_i">
              <bqbiol:is>
                <rdf:Bag>
                  <rdf:li rdf:resource="https://identifiers.org/ec-code/1.8.1.4"/>
                  <rdf:li rdf:resource="https://identifiers.org/biocyc/RXN-8629"/>
                  <rdf:li rdf:resource="https://identifiers.org/metanetx.reaction/MNXR23378"/>
                </rdf:Bag>
              </bqbiol:is>
            </rdf:Description>
          </rdf:RDF>
        </annotation>
        <listOfReactants>
          <speciesReference species="M_bigg_h_i" stoichiometry="1" constant="true"/>
          <speciesReference species="M_bigg_nadh_i" stoichiometry="1" constant="true"/>
          <speciesReference species="M_MNXM7712_i" stoichiometry="1" constant="true"/>
        </listOfReactants>
        <listOfProducts>
          <speciesReference species="M_MNXM11384_i" stoichiometry="1" constant="true"/>
          <speciesReference species="M_bigg_nad_i" stoichiometry="1" constant="true"/>
        </listOfProducts>
        <fbc:geneProductAssociation>
          <fbc:or>
            <fbc:geneProductRef fbc:geneProduct="G_MetaCyc_GJP6_882_MONOMER_i"/>
            <fbc:geneProductRef fbc:geneProduct="G_MetaCyc_GJP6_2440_MONOMER_i"/>
          </fbc:or>
        </fbc:geneProductAssociation>
      </reaction>
      <reaction metaid="meta_R_MNXR5047_i" sboTerm="SBO:0000176" id="R_MNXR5047_i" name="1 H2O + 1 thiamine(1+) monophosphate(2-) = 1 thiamine(1+) + 1 phosphate" reversible="true" fast="false" fbc:lowerFluxBound="cobra_default_lb" fbc:upperFluxBound="cobra_default_ub">
        <notes>
          <html xmlns="http://www.w3.org/1999/xhtml">
            <p>GENE_ASSOCIATION: MetaCyc_GJP6_1670_MONOMER_i</p>
            <p>METACYC: RXNQT-4191</p>
            <p>MXNREF: MNXR5047</p>
          </html>
        </notes>
        <annotation>
          <rdf:RDF xmlns:rdf="http://www.w3.org/1999/02/22-rdf-syntax-ns#" xmlns:dcterms="http://purl.org/dc/terms/" xmlns:vCard="http://www.w3.org/2001/vcard-rdf/3.0#" xmlns:vCard4="http://www.w3.org/2006/vcard/ns#" xmlns:bqbiol="http://biomodels.net/biology-qualifiers/" xmlns:bqmodel="http://biomodels.net/model-qualifiers/">
            <rdf:Description rdf:about="#meta_R_MNXR5047_i">
              <bqbiol:is>
                <rdf:Bag>
                  <rdf:li rdf:resource="https://identifiers.org/ec-code/3.1.3.2"/>
                  <rdf:li rdf:resource="https://identifiers.org/biocyc/RXNQT-4191"/>
                  <rdf:li rdf:resource="https://identifiers.org/metanetx.reaction/MNXR5047"/>
                </rdf:Bag>
              </bqbiol:is>
            </rdf:Description>
          </rdf:RDF>
        </annotation>
        <listOfReactants>
          <speciesReference species="M_bigg_h2o_i" stoichiometry="1" constant="true"/>
          <speciesReference species="M_bigg_thmmp_i" stoichiometry="1" constant="true"/>
        </listOfReactants>
        <listOfProducts>
          <speciesReference species="M_MNXM322_i" stoichiometry="1" constant="true"/>
          <speciesReference species="M_bigg_pi_i" stoichiometry="1" constant="true"/>
        </listOfProducts>
        <fbc:geneProductAssociation>
          <fbc:geneProductRef fbc:geneProduct="G_MetaCyc_GJP6_1670_MONOMER_i"/>
        </fbc:geneProductAssociation>
      </reaction>
      <reaction metaid="meta_R_MNXR61473_i" sboTerm="SBO:0000176" id="R_MNXR61473_i" name="1 H(+) + 1 NADH(2-) + 1 a [lipoyl-carrier protein] N6-lipoyl-L-lysine = 1 a [lipoyl-carrier protein] N6-dihydrolipoyl-L-lysine + 1 NAD(+)" reversible="true" fast="false" fbc:lowerFluxBound="cobra_default_lb" fbc:upperFluxBound="cobra_default_ub">
        <notes>
          <html xmlns="http://www.w3.org/1999/xhtml">
            <p>GENE_ASSOCIATION: MetaCyc_GJP6_2440_MONOMER_i</p>
            <p>METACYC: 1.8.1.4-RXN</p>
            <p>MXNREF: MNXR61473</p>
          </html>
        </notes>
        <annotation>
          <rdf:RDF xmlns:rdf="http://www.w3.org/1999/02/22-rdf-syntax-ns#" xmlns:dcterms="http://purl.org/dc/terms/" xmlns:vCard="http://www.w3.org/2001/vcard-rdf/3.0#" xmlns:vCard4="http://www.w3.org/2006/vcard/ns#" xmlns:bqbiol="http://biomodels.net/biology-qualifiers/" xmlns:bqmodel="http://biomodels.net/model-qualifiers/">
            <rdf:Description rdf:about="#meta_R_MNXR61473_i">
              <bqbiol:is>
                <rdf:Bag>
                  <rdf:li rdf:resource="https://identifiers.org/ec-code/1.8.1.4"/>
                  <rdf:li rdf:resource="https://identifiers.org/biocyc/1.8.1.4-RXN"/>
                  <rdf:li rdf:resource="https://identifiers.org/metanetx.reaction/MNXR61473"/>
                </rdf:Bag>
              </bqbiol:is>
            </rdf:Description>
          </rdf:RDF>
        </annotation>
        <listOfReactants>
          <speciesReference species="M_bigg_h_i" stoichiometry="1" constant="true"/>
          <speciesReference species="M_bigg_nadh_i" stoichiometry="1" constant="true"/>
          <speciesReference species="M_MNXM96070_i" stoichiometry="1" constant="true"/>
        </listOfReactants>
        <listOfProducts>
          <speciesReference species="M_MNXM17283_i" stoichiometry="1" constant="true"/>
          <speciesReference species="M_bigg_nad_i" stoichiometry="1" constant="true"/>
        </listOfProducts>
        <fbc:geneProductAssociation>
          <fbc:geneProductRef fbc:geneProduct="G_MetaCyc_GJP6_2440_MONOMER_i"/>
        </fbc:geneProductAssociation>
      </reaction>
      <reaction metaid="meta_R_MNXR64198_i" sboTerm="SBO:0000176" id="R_MNXR64198_i" name="1 thioredoxin = 1 thioredoxin disulfide + 2 e(-)" reversible="true" fast="false" fbc:lowerFluxBound="cobra_default_lb" fbc:upperFluxBound="cobra_default_ub">
        <notes>
          <html xmlns="http://www.w3.org/1999/xhtml">
            <p>METACYC: THIOREDOXIN-RXN</p>
            <p>MXNREF: MNXR64198</p>
          </html>
        </notes>
        <annotation>
          <rdf:RDF xmlns:rdf="http://www.w3.org/1999/02/22-rdf-syntax-ns#" xmlns:dcterms="http://purl.org/dc/terms/" xmlns:vCard="http://www.w3.org/2001/vcard-rdf/3.0#" xmlns:vCard4="http://www.w3.org/2006/vcard/ns#" xmlns:bqbiol="http://biomodels.net/biology-qualifiers/" xmlns:bqmodel="http://biomodels.net/model-qualifiers/">
            <rdf:Description rdf:about="#meta_R_MNXR64198_i">
              <bqbiol:is>
                <rdf:Bag>
                  <rdf:li rdf:resource="https://identifiers.org/biomodels.sbo/SBO:0000176"/>
                  <rdf:li rdf:resource="https://identifiers.org/biocyc/THIOREDOXIN-RXN"/>
                  <rdf:li rdf:resource="https://identifiers.org/metanetx.reaction/MNXR64198"/>
                </rdf:Bag>
              </bqbiol:is>
            </rdf:Description>
          </rdf:RDF>
        </annotation>
        <listOfReactants>
          <speciesReference species="M_bigg_trdrd_i" stoichiometry="1" constant="true"/>
        </listOfReactants>
        <listOfProducts>
          <speciesReference species="M_bigg_trdox_i" stoichiometry="1" constant="true"/>
          <speciesReference species="M_MNXM861_i" stoichiometry="2" constant="true"/>
        </listOfProducts>
      </reaction>
      <reaction metaid="meta_R_MNXR56440_i" sboTerm="SBO:0000176" id="R_MNXR56440_i" name="1 a primary alcohol + 1 phosphate = 1 phosphate monoester (0) + 1 H2O" reversible="true" fast="false" fbc:lowerFluxBound="cobra_default_lb" fbc:upperFluxBound="cobra_default_ub">
        <notes>
          <html xmlns="http://www.w3.org/1999/xhtml">
            <p>BRENDA: BR11731</p>
            <p>GENE_ASSOCIATION: MetaCyc_GJP6_1670_MONOMER_i</p>
            <p>KEGG: R00626</p>
            <p>METACYC: ACID-PHOSPHATASE-RXN, ALKAPHOSPHA-RXN</p>
            <p>MXNREF: MNXR56440</p>
            <p>SEED: rxn05874</p>
          </html>
        </notes>
        <annotation>
          <rdf:RDF xmlns:rdf="http://www.w3.org/1999/02/22-rdf-syntax-ns#" xmlns:dcterms="http://purl.org/dc/terms/" xmlns:vCard="http://www.w3.org/2001/vcard-rdf/3.0#" xmlns:vCard4="http://www.w3.org/2006/vcard/ns#" xmlns:bqbiol="http://biomodels.net/biology-qualifiers/" xmlns:bqmodel="http://biomodels.net/model-qualifiers/">
            <rdf:Description rdf:about="#meta_R_MNXR56440_i">
              <bqbiol:is>
                <rdf:Bag>
                  <rdf:li rdf:resource="https://identifiers.org/kegg.reaction/R00626"/>
                  <rdf:li rdf:resource="https://identifiers.org/ec-code/3.1.3.2"/>
                  <rdf:li rdf:resource="https://identifiers.org/ec-code/3.1.3.1"/>
                  <rdf:li rdf:resource="https://identifiers.org/brenda/BR11731"/>
                  <rdf:li rdf:resource="https://identifiers.org/biocyc/ACID-PHOSPHATASE-RXN"/>
                  <rdf:li rdf:resource="https://identifiers.org/biocyc/ALKAPHOSPHA-RXN"/>
                  <rdf:li rdf:resource="https://identifiers.org/metanetx.reaction/MNXR56440"/>
                  <rdf:li rdf:resource="https://identifiers.org/seed.reaction/rxn05874"/>
                </rdf:Bag>
              </bqbiol:is>
            </rdf:Description>
          </rdf:RDF>
        </annotation>
        <listOfReactants>
          <speciesReference species="M_MNXM832_i" stoichiometry="1" constant="true"/>
          <speciesReference species="M_bigg_pi_i" stoichiometry="1" constant="true"/>
        </listOfReactants>
        <listOfProducts>
          <speciesReference species="M_MNXM1581_i" stoichiometry="1" constant="true"/>
          <speciesReference species="M_bigg_h2o_i" stoichiometry="1" constant="true"/>
        </listOfProducts>
        <fbc:geneProductAssociation>
          <fbc:geneProductRef fbc:geneProduct="G_MetaCyc_GJP6_1670_MONOMER_i"/>
        </fbc:geneProductAssociation>
      </reaction>
      <reaction metaid="meta_R_MNXR55786_i" sboTerm="SBO:0000176" id="R_MNXR55786_i" name="1 H(+) + 1 H2O + 1 GTP = 1 H(+) + 1 GDP(2-) + 1 phosphate" reversible="true" fast="false" fbc:lowerFluxBound="cobra_default_lb" fbc:upperFluxBound="cobra_default_ub">
        <notes>
          <html xmlns="http://www.w3.org/1999/xhtml">
            <p>BIGG: NTP3, NTP3e, NTP3pp</p>
            <p>BIOPATH: RXN00950</p>
            <p>BRENDA: BR47963</p>
            <p>GENE_ASSOCIATION: MetaCyc_GJP6_1670_MONOMER_i or MetaCyc_GJP6_1494_MONOMER_i</p>
            <p>KEGG: R00335</p>
            <p>METACYC: 3.6.5.1-RXN, 3.6.5.2-RXN, 3.6.5.3-RXN, 3.6.5.4-RXN, 3.6.5.5-RXN, 3.6.5.6-RXN, RXN0-5462</p>
            <p>MXNREF: MNXR55786</p>
            <p>RHEA: 19669, 19670, 19671, 19672</p>
            <p>SEED: rxn00241</p>
          </html>
        </notes>
        <annotation>
          <rdf:RDF xmlns:rdf="http://www.w3.org/1999/02/22-rdf-syntax-ns#" xmlns:dcterms="http://purl.org/dc/terms/" xmlns:vCard="http://www.w3.org/2001/vcard-rdf/3.0#" xmlns:vCard4="http://www.w3.org/2006/vcard/ns#" xmlns:bqbiol="http://biomodels.net/biology-qualifiers/" xmlns:bqmodel="http://biomodels.net/model-qualifiers/">
            <rdf:Description rdf:about="#meta_R_MNXR55786_i">
              <bqbiol:is>
                <rdf:Bag>
                  <rdf:li rdf:resource="https://identifiers.org/kegg.reaction/R00335"/>
                  <rdf:li rdf:resource="https://identifiers.org/ec-code/3.6.5.6"/>
                  <rdf:li rdf:resource="https://identifiers.org/ec-code/3.6.5.5"/>
                  <rdf:li rdf:resource="https://identifiers.org/ec-code/3.6.5.3"/>
                  <rdf:li rdf:resource="https://identifiers.org/ec-code/3.6.1.5"/>
                  <rdf:li rdf:resource="https://identifiers.org/ec-code/3.6.5.4"/>
                  <rdf:li rdf:resource="https://identifiers.org/ec-code/3.6.5.1"/>
                  <rdf:li rdf:resource="https://identifiers.org/ec-code/3.6.1.15"/>
                  <rdf:li rdf:resource="https://identifiers.org/ec-code/3.6.5.n1"/>
                  <rdf:li rdf:resource="https://identifiers.org/ec-code/3.6.1.3"/>
                  <rdf:li rdf:resource="https://identifiers.org/ec-code/3.6.5.-"/>
                  <rdf:li rdf:resource="https://identifiers.org/ec-code/3.6.5.2"/>
                  <rdf:li rdf:resource="https://identifiers.org/bigg.reaction/NTP3"/>
                  <rdf:li rdf:resource="https://identifiers.org/bigg.reaction/NTP3e"/>
                  <rdf:li rdf:resource="https://identifiers.org/bigg.reaction/NTP3pp"/>
                  <rdf:li rdf:resource="https://identifiers.org/brenda/BR47963"/>
                  <rdf:li rdf:resource="https://identifiers.org/biocyc/3.6.5.1-RXN"/>
                  <rdf:li rdf:resource="https://identifiers.org/biocyc/3.6.5.2-RXN"/>
                  <rdf:li rdf:resource="https://identifiers.org/biocyc/3.6.5.3-RXN"/>
                  <rdf:li rdf:resource="https://identifiers.org/biocyc/3.6.5.4-RXN"/>
                  <rdf:li rdf:resource="https://identifiers.org/biocyc/3.6.5.5-RXN"/>
                  <rdf:li rdf:resource="https://identifiers.org/biocyc/3.6.5.6-RXN"/>
                  <rdf:li rdf:resource="https://identifiers.org/biocyc/RXN0-5462"/>
                  <rdf:li rdf:resource="https://identifiers.org/metanetx.reaction/MNXR55786"/>
                  <rdf:li rdf:resource="https://identifiers.org/rhea/19669"/>
                  <rdf:li rdf:resource="https://identifiers.org/rhea/19670"/>
                  <rdf:li rdf:resource="https://identifiers.org/rhea/19671"/>
                  <rdf:li rdf:resource="https://identifiers.org/rhea/19672"/>
                  <rdf:li rdf:resource="https://identifiers.org/seed.reaction/rxn00241"/>
                </rdf:Bag>
              </bqbiol:is>
            </rdf:Description>
          </rdf:RDF>
        </annotation>
        <listOfReactants>
          <speciesReference species="M_bigg_h2o_i" stoichiometry="1" constant="true"/>
          <speciesReference species="M_bigg_gtp_i" stoichiometry="1" constant="true"/>
        </listOfReactants>
        <listOfProducts>
          <speciesReference species="M_bigg_gdp_i" stoichiometry="1" constant="true"/>
          <speciesReference species="M_bigg_pi_i" stoichiometry="1" constant="true"/>
        </listOfProducts>
        <fbc:geneProductAssociation>
          <fbc:or>
            <fbc:geneProductRef fbc:geneProduct="G_MetaCyc_GJP6_1670_MONOMER_i"/>
            <fbc:geneProductRef fbc:geneProduct="G_MetaCyc_GJP6_1494_MONOMER_i"/>
          </fbc:or>
        </fbc:geneProductAssociation>
      </reaction>
      <reaction metaid="meta_R_MNXR55548_i" sboTerm="SBO:0000176" id="R_MNXR55548_i" name="1 H(+) + 1 NADH(2-) + 1 lipoamide = 1 (R)-dihydrolipoamide + 1 NAD(+)" reversible="true" fast="false" fbc:lowerFluxBound="cobra_default_lb" fbc:upperFluxBound="cobra_default_ub">
        <notes>
          <html xmlns="http://www.w3.org/1999/xhtml">
            <p>BIGG: GCC2cm, PDHc, PDHcm, PDHcr</p>
            <p>BRENDA: BS260072</p>
            <p>GENE_ASSOCIATION: MetaCyc_GJP6_2440_MONOMER_i</p>
            <p>KEGG: R01698</p>
            <p>METACYC: DIHYDLIPOXN-RXN</p>
            <p>MXNREF: MNXR55548</p>
            <p>RHEA: 33059, 33060, 33061, 33062</p>
            <p>SEED: rxn01241</p>
          </html>
        </notes>
        <annotation>
          <rdf:RDF xmlns:rdf="http://www.w3.org/1999/02/22-rdf-syntax-ns#" xmlns:dcterms="http://purl.org/dc/terms/" xmlns:vCard="http://www.w3.org/2001/vcard-rdf/3.0#" xmlns:vCard4="http://www.w3.org/2006/vcard/ns#" xmlns:bqbiol="http://biomodels.net/biology-qualifiers/" xmlns:bqmodel="http://biomodels.net/model-qualifiers/">
            <rdf:Description rdf:about="#meta_R_MNXR55548_i">
              <bqbiol:is>
                <rdf:Bag>
                  <rdf:li rdf:resource="https://identifiers.org/kegg.reaction/R01698"/>
                  <rdf:li rdf:resource="https://identifiers.org/ec-code/1.8.1.4"/>
                  <rdf:li rdf:resource="https://identifiers.org/bigg.reaction/GCC2cm"/>
                  <rdf:li rdf:resource="https://identifiers.org/bigg.reaction/PDHc"/>
                  <rdf:li rdf:resource="https://identifiers.org/bigg.reaction/PDHcm"/>
                  <rdf:li rdf:resource="https://identifiers.org/bigg.reaction/PDHcr"/>
                  <rdf:li rdf:resource="https://identifiers.org/brenda/BS260072"/>
                  <rdf:li rdf:resource="https://identifiers.org/biocyc/DIHYDLIPOXN-RXN"/>
                  <rdf:li rdf:resource="https://identifiers.org/metanetx.reaction/MNXR55548"/>
                  <rdf:li rdf:resource="https://identifiers.org/rhea/33059"/>
                  <rdf:li rdf:resource="https://identifiers.org/rhea/33060"/>
                  <rdf:li rdf:resource="https://identifiers.org/rhea/33061"/>
                  <rdf:li rdf:resource="https://identifiers.org/rhea/33062"/>
                  <rdf:li rdf:resource="https://identifiers.org/seed.reaction/rxn01241"/>
                </rdf:Bag>
              </bqbiol:is>
            </rdf:Description>
          </rdf:RDF>
        </annotation>
        <listOfReactants>
          <speciesReference species="M_bigg_h_i" stoichiometry="1" constant="true"/>
          <speciesReference species="M_bigg_nadh_i" stoichiometry="1" constant="true"/>
          <speciesReference species="M_bigg_lpam_i" stoichiometry="1" constant="true"/>
        </listOfReactants>
        <listOfProducts>
          <speciesReference species="M_bigg_dhlam_i" stoichiometry="1" constant="true"/>
          <speciesReference species="M_bigg_nad_i" stoichiometry="1" constant="true"/>
        </listOfProducts>
        <fbc:geneProductAssociation>
          <fbc:geneProductRef fbc:geneProduct="G_MetaCyc_GJP6_2440_MONOMER_i"/>
        </fbc:geneProductAssociation>
      </reaction>
      <reaction metaid="meta_R_MNXR61655_i" sboTerm="SBO:0000176" id="R_MNXR61655_i" name="1 H2O + 1 a RNA-DNA hybrid = 1 DNA + (n) a nucleoside monophosphate" reversible="true" fast="false" fbc:lowerFluxBound="cobra_default_lb" fbc:upperFluxBound="cobra_default_ub">
        <notes>
          <html xmlns="http://www.w3.org/1999/xhtml">
            <p>GENE_ASSOCIATION: MetaCyc_GJP6_1643_MONOMER_i or MetaCyc_GJP6_1670_MONOMER_i</p>
            <p>METACYC: 3.1.26.4-RXN</p>
            <p>MXNREF: MNXR61655</p>
          </html>
        </notes>
        <annotation>
          <rdf:RDF xmlns:rdf="http://www.w3.org/1999/02/22-rdf-syntax-ns#" xmlns:dcterms="http://purl.org/dc/terms/" xmlns:vCard="http://www.w3.org/2001/vcard-rdf/3.0#" xmlns:vCard4="http://www.w3.org/2006/vcard/ns#" xmlns:bqbiol="http://biomodels.net/biology-qualifiers/" xmlns:bqmodel="http://biomodels.net/model-qualifiers/">
            <rdf:Description rdf:about="#meta_R_MNXR61655_i">
              <bqbiol:is>
                <rdf:Bag>
                  <rdf:li rdf:resource="https://identifiers.org/ec-code/3.1.26.4"/>
                  <rdf:li rdf:resource="https://identifiers.org/biocyc/3.1.26.4-RXN"/>
                  <rdf:li rdf:resource="https://identifiers.org/metanetx.reaction/MNXR61655"/>
                </rdf:Bag>
              </bqbiol:is>
            </rdf:Description>
          </rdf:RDF>
        </annotation>
        <listOfReactants>
          <speciesReference species="M_bigg_h2o_i" stoichiometry="1" constant="true"/>
          <speciesReference species="M_MNXM9094_i" stoichiometry="1" constant="true"/>
        </listOfReactants>
        <listOfProducts>
          <speciesReference species="M_bigg_dna_i" stoichiometry="1" constant="true"/>
          <speciesReference species="M_MNXM80910_i" stoichiometry="1" constant="true"/>
        </listOfProducts>
        <fbc:geneProductAssociation>
          <fbc:or>
            <fbc:geneProductRef fbc:geneProduct="G_MetaCyc_GJP6_1643_MONOMER_i"/>
            <fbc:geneProductRef fbc:geneProduct="G_MetaCyc_GJP6_1670_MONOMER_i"/>
          </fbc:or>
        </fbc:geneProductAssociation>
      </reaction>
      <reaction metaid="meta_R_MNXR24172_i" sboTerm="SBO:0000176" id="R_MNXR24172_i" name="1 H2O + 1 guanosine = 1 aldehydo-D-ribose + 1 guanine" reversible="true" fast="false" fbc:lowerFluxBound="cobra_default_lb" fbc:upperFluxBound="cobra_default_ub">
        <notes>
          <html xmlns="http://www.w3.org/1999/xhtml">
            <p>METACYC: RXN0-366</p>
            <p>MXNREF: MNXR24172</p>
          </html>
        </notes>
        <annotation>
          <rdf:RDF xmlns:rdf="http://www.w3.org/1999/02/22-rdf-syntax-ns#" xmlns:dcterms="http://purl.org/dc/terms/" xmlns:vCard="http://www.w3.org/2001/vcard-rdf/3.0#" xmlns:vCard4="http://www.w3.org/2006/vcard/ns#" xmlns:bqbiol="http://biomodels.net/biology-qualifiers/" xmlns:bqmodel="http://biomodels.net/model-qualifiers/">
            <rdf:Description rdf:about="#meta_R_MNXR24172_i">
              <bqbiol:is>
                <rdf:Bag>
                  <rdf:li rdf:resource="https://identifiers.org/ec-code/3.2.2.1"/>
                  <rdf:li rdf:resource="https://identifiers.org/biocyc/RXN0-366"/>
                  <rdf:li rdf:resource="https://identifiers.org/metanetx.reaction/MNXR24172"/>
                </rdf:Bag>
              </bqbiol:is>
            </rdf:Description>
          </rdf:RDF>
        </annotation>
        <listOfReactants>
          <speciesReference species="M_bigg_h2o_i" stoichiometry="1" constant="true"/>
          <speciesReference species="M_bigg_gsn_i" stoichiometry="1" constant="true"/>
        </listOfReactants>
        <listOfProducts>
          <speciesReference species="M_MNXM1720_i" stoichiometry="1" constant="true"/>
          <speciesReference species="M_bigg_gua_i" stoichiometry="1" constant="true"/>
        </listOfProducts>
      </reaction>
      <reaction metaid="meta_R_MNXR59509_i" sboTerm="SBO:0000176" id="R_MNXR59509_i" name="1 H(+) + 1 ATP + 1 tRNA(Gln) + 1 L-glutamate = 1 diphosphate(3-) + 1 AMP + 1 L-glutamyl-tRNA(Glu)" reversible="true" fast="false" fbc:lowerFluxBound="cobra_default_lb" fbc:upperFluxBound="cobra_default_ub">
        <notes>
          <html xmlns="http://www.w3.org/1999/xhtml">
            <p>GENE_ASSOCIATION: MetaCyc_GJP6_1724_MONOMER_i</p>
            <p>KEGG: R03651</p>
            <p>METACYC: RXN-9386</p>
            <p>MXNREF: MNXR59509</p>
            <p>SEED: rxn06436</p>
          </html>
        </notes>
        <annotation>
          <rdf:RDF xmlns:rdf="http://www.w3.org/1999/02/22-rdf-syntax-ns#" xmlns:dcterms="http://purl.org/dc/terms/" xmlns:vCard="http://www.w3.org/2001/vcard-rdf/3.0#" xmlns:vCard4="http://www.w3.org/2006/vcard/ns#" xmlns:bqbiol="http://biomodels.net/biology-qualifiers/" xmlns:bqmodel="http://biomodels.net/model-qualifiers/">
            <rdf:Description rdf:about="#meta_R_MNXR59509_i">
              <bqbiol:is>
                <rdf:Bag>
                  <rdf:li rdf:resource="https://identifiers.org/kegg.reaction/R03651"/>
                  <rdf:li rdf:resource="https://identifiers.org/ec-code/6.1.1.24"/>
                  <rdf:li rdf:resource="https://identifiers.org/biocyc/RXN-9386"/>
                  <rdf:li rdf:resource="https://identifiers.org/metanetx.reaction/MNXR59509"/>
                  <rdf:li rdf:resource="https://identifiers.org/seed.reaction/rxn06436"/>
                </rdf:Bag>
              </bqbiol:is>
            </rdf:Description>
          </rdf:RDF>
        </annotation>
        <listOfReactants>
          <speciesReference species="M_bigg_h_i" stoichiometry="1" constant="true"/>
          <speciesReference species="M_bigg_atp_i" stoichiometry="1" constant="true"/>
          <speciesReference species="M_bigg_trnagln_i" stoichiometry="1" constant="true"/>
          <speciesReference species="M_bigg_glu_L_i" stoichiometry="1" constant="true"/>
        </listOfReactants>
        <listOfProducts>
          <speciesReference species="M_bigg_ppi_i" stoichiometry="1" constant="true"/>
          <speciesReference species="M_bigg_amp_i" stoichiometry="1" constant="true"/>
          <speciesReference species="M_bigg_glutrna_i" stoichiometry="1" constant="true"/>
        </listOfProducts>
        <fbc:geneProductAssociation>
          <fbc:geneProductRef fbc:geneProduct="G_MetaCyc_GJP6_1724_MONOMER_i"/>
        </fbc:geneProductAssociation>
      </reaction>
      <reaction metaid="meta_R_MNXR20434_i" sboTerm="SBO:0000176" id="R_MNXR20434_i" name="1 ATP + 1 a glutamine synthase = 1 diphosphate(3-) + 1 adenylyl-glutamine synthase" reversible="true" fast="false" fbc:lowerFluxBound="cobra_default_lb" fbc:upperFluxBound="cobra_default_ub">
        <notes>
          <html xmlns="http://www.w3.org/1999/xhtml">
            <p>GENE_ASSOCIATION: MetaCyc_GJP6_1662_MONOMER_i</p>
            <p>METACYC: GSADENYLATION-RXN</p>
            <p>MXNREF: MNXR20434</p>
          </html>
        </notes>
        <annotation>
          <rdf:RDF xmlns:rdf="http://www.w3.org/1999/02/22-rdf-syntax-ns#" xmlns:dcterms="http://purl.org/dc/terms/" xmlns:vCard="http://www.w3.org/2001/vcard-rdf/3.0#" xmlns:vCard4="http://www.w3.org/2006/vcard/ns#" xmlns:bqbiol="http://biomodels.net/biology-qualifiers/" xmlns:bqmodel="http://biomodels.net/model-qualifiers/">
            <rdf:Description rdf:about="#meta_R_MNXR20434_i">
              <bqbiol:is>
                <rdf:Bag>
                  <rdf:li rdf:resource="https://identifiers.org/ec-code/2.7.7.42"/>
                  <rdf:li rdf:resource="https://identifiers.org/biocyc/GSADENYLATION-RXN"/>
                  <rdf:li rdf:resource="https://identifiers.org/metanetx.reaction/MNXR20434"/>
                </rdf:Bag>
              </bqbiol:is>
            </rdf:Description>
          </rdf:RDF>
        </annotation>
        <listOfReactants>
          <speciesReference species="M_bigg_atp_i" stoichiometry="1" constant="true"/>
          <speciesReference species="M_MNXM8663_i" stoichiometry="1" constant="true"/>
        </listOfReactants>
        <listOfProducts>
          <speciesReference species="M_bigg_ppi_i" stoichiometry="1" constant="true"/>
          <speciesReference species="M_MNXM8253_i" stoichiometry="1" constant="true"/>
        </listOfProducts>
        <fbc:geneProductAssociation>
          <fbc:geneProductRef fbc:geneProduct="G_MetaCyc_GJP6_1662_MONOMER_i"/>
        </fbc:geneProductAssociation>
      </reaction>
      <reaction metaid="meta_R_MNXR24160_i" sboTerm="SBO:0000176" id="R_MNXR24160_i" name="1 L-cysteine zwitterion + 1 an L-cysteine desulfurase = 1 L-alanine zwitterion + 1 an [L-cysteine desulfurase]-S-sulfanyl-L-cysteine" reversible="true" fast="false" fbc:lowerFluxBound="cobra_default_lb" fbc:upperFluxBound="cobra_default_ub">
        <notes>
          <html xmlns="http://www.w3.org/1999/xhtml">
            <p>METACYC: RXN0-308</p>
            <p>MXNREF: MNXR24160</p>
          </html>
        </notes>
        <annotation>
          <rdf:RDF xmlns:rdf="http://www.w3.org/1999/02/22-rdf-syntax-ns#" xmlns:dcterms="http://purl.org/dc/terms/" xmlns:vCard="http://www.w3.org/2001/vcard-rdf/3.0#" xmlns:vCard4="http://www.w3.org/2006/vcard/ns#" xmlns:bqbiol="http://biomodels.net/biology-qualifiers/" xmlns:bqmodel="http://biomodels.net/model-qualifiers/">
            <rdf:Description rdf:about="#meta_R_MNXR24160_i">
              <bqbiol:is>
                <rdf:Bag>
                  <rdf:li rdf:resource="https://identifiers.org/ec-code/2.8.1.7"/>
                  <rdf:li rdf:resource="https://identifiers.org/biocyc/RXN0-308"/>
                  <rdf:li rdf:resource="https://identifiers.org/metanetx.reaction/MNXR24160"/>
                </rdf:Bag>
              </bqbiol:is>
            </rdf:Description>
          </rdf:RDF>
        </annotation>
        <listOfReactants>
          <speciesReference species="M_bigg_cys_L_i" stoichiometry="1" constant="true"/>
          <speciesReference species="M_MNXM6308_i" stoichiometry="1" constant="true"/>
        </listOfReactants>
        <listOfProducts>
          <speciesReference species="M_bigg_ala_L_i" stoichiometry="1" constant="true"/>
          <speciesReference species="M_MNXM7635_i" stoichiometry="1" constant="true"/>
        </listOfProducts>
      </reaction>
      <reaction metaid="meta_R_MNXR22265_i" sboTerm="SBO:0000176" id="R_MNXR22265_i" name="1 AMP + 1 an L-cysteine desulfurase + 1 a thiocarboxy-adenylated-[ThiS-Protein] = 1 an [L-cysteine desulfurase]-S-sulfanyl-L-cysteine + 1 a carboxy-adenylated-[ThiS sulfur-carrier protein]" reversible="true" fast="false" fbc:lowerFluxBound="cobra_default_lb" fbc:upperFluxBound="cobra_default_ub">
        <notes>
          <html xmlns="http://www.w3.org/1999/xhtml">
            <p>METACYC: RXN-12621</p>
            <p>MXNREF: MNXR22265</p>
          </html>
        </notes>
        <annotation>
          <rdf:RDF xmlns:rdf="http://www.w3.org/1999/02/22-rdf-syntax-ns#" xmlns:dcterms="http://purl.org/dc/terms/" xmlns:vCard="http://www.w3.org/2001/vcard-rdf/3.0#" xmlns:vCard4="http://www.w3.org/2006/vcard/ns#" xmlns:bqbiol="http://biomodels.net/biology-qualifiers/" xmlns:bqmodel="http://biomodels.net/model-qualifiers/">
            <rdf:Description rdf:about="#meta_R_MNXR22265_i">
              <bqbiol:is>
                <rdf:Bag>
                  <rdf:li rdf:resource="https://identifiers.org/biomodels.sbo/SBO:0000176"/>
                  <rdf:li rdf:resource="https://identifiers.org/biocyc/RXN-12621"/>
                  <rdf:li rdf:resource="https://identifiers.org/metanetx.reaction/MNXR22265"/>
                </rdf:Bag>
              </bqbiol:is>
            </rdf:Description>
          </rdf:RDF>
        </annotation>
        <listOfReactants>
          <speciesReference species="M_bigg_amp_i" stoichiometry="1" constant="true"/>
          <speciesReference species="M_MNXM6308_i" stoichiometry="1" constant="true"/>
          <speciesReference species="M_MNXM9152_i" stoichiometry="1" constant="true"/>
        </listOfReactants>
        <listOfProducts>
          <speciesReference species="M_MNXM7635_i" stoichiometry="1" constant="true"/>
          <speciesReference species="M_MNXM8251_i" stoichiometry="1" constant="true"/>
        </listOfProducts>
      </reaction>
      <reaction metaid="meta_R_MNXR57541_i" sboTerm="SBO:0000176" id="R_MNXR57541_i" name="1 H(+) + 1 S-adenosyl-L-homocysteine + 1 N1-methylguanine9 in tRNA = 1 guanine9 in tRNA + 1 S-adenosyl-L-methionine" reversible="true" fast="false" fbc:lowerFluxBound="cobra_default_lb" fbc:upperFluxBound="cobra_default_ub">
        <notes>
          <html xmlns="http://www.w3.org/1999/xhtml">
            <p>BRENDA: BR49691</p>
            <p>GENE_ASSOCIATION: MetaCyc_GJP6_1647_MONOMER_i</p>
            <p>METACYC: RXN-12459</p>
            <p>MXNREF: MNXR57541</p>
          </html>
        </notes>
        <annotation>
          <rdf:RDF xmlns:rdf="http://www.w3.org/1999/02/22-rdf-syntax-ns#" xmlns:dcterms="http://purl.org/dc/terms/" xmlns:vCard="http://www.w3.org/2001/vcard-rdf/3.0#" xmlns:vCard4="http://www.w3.org/2006/vcard/ns#" xmlns:bqbiol="http://biomodels.net/biology-qualifiers/" xmlns:bqmodel="http://biomodels.net/model-qualifiers/">
            <rdf:Description rdf:about="#meta_R_MNXR57541_i">
              <bqbiol:is>
                <rdf:Bag>
                  <rdf:li rdf:resource="https://identifiers.org/ec-code/2.1.1.221"/>
                  <rdf:li rdf:resource="https://identifiers.org/brenda/BR49691"/>
                  <rdf:li rdf:resource="https://identifiers.org/biocyc/RXN-12459"/>
                  <rdf:li rdf:resource="https://identifiers.org/metanetx.reaction/MNXR57541"/>
                </rdf:Bag>
              </bqbiol:is>
            </rdf:Description>
          </rdf:RDF>
        </annotation>
        <listOfReactants>
          <speciesReference species="M_bigg_h_i" stoichiometry="1" constant="true"/>
          <speciesReference species="M_bigg_ahcys_i" stoichiometry="1" constant="true"/>
          <speciesReference species="M_MNXM22227_i" stoichiometry="1" constant="true"/>
        </listOfReactants>
        <listOfProducts>
          <speciesReference species="M_MNXM11739_i" stoichiometry="1" constant="true"/>
          <speciesReference species="M_bigg_amet_i" stoichiometry="1" constant="true"/>
        </listOfProducts>
        <fbc:geneProductAssociation>
          <fbc:geneProductRef fbc:geneProduct="G_MetaCyc_GJP6_1647_MONOMER_i"/>
        </fbc:geneProductAssociation>
      </reaction>
      <reaction metaid="meta_R_MNXR22261_i" sboTerm="SBO:0000176" id="R_MNXR22261_i" name="1 H(+) + 1 2-iminoacetate + 1 hydrogen peroxide = 1 glycine + 1 dioxygen" reversible="true" fast="false" fbc:lowerFluxBound="cobra_default_lb" fbc:upperFluxBound="cobra_default_ub">
        <notes>
          <html xmlns="http://www.w3.org/1999/xhtml">
            <p>GENE_ASSOCIATION: MetaCyc_GJP6_309_MONOMER_i</p>
            <p>METACYC: RXN-12614</p>
            <p>MXNREF: MNXR22261</p>
            <p>RHEA: 33343, 33344, 33345, 33346</p>
          </html>
        </notes>
        <annotation>
          <rdf:RDF xmlns:rdf="http://www.w3.org/1999/02/22-rdf-syntax-ns#" xmlns:dcterms="http://purl.org/dc/terms/" xmlns:vCard="http://www.w3.org/2001/vcard-rdf/3.0#" xmlns:vCard4="http://www.w3.org/2006/vcard/ns#" xmlns:bqbiol="http://biomodels.net/biology-qualifiers/" xmlns:bqmodel="http://biomodels.net/model-qualifiers/">
            <rdf:Description rdf:about="#meta_R_MNXR22261_i">
              <bqbiol:is>
                <rdf:Bag>
                  <rdf:li rdf:resource="https://identifiers.org/ec-code/1.4.3.19"/>
                  <rdf:li rdf:resource="https://identifiers.org/biocyc/RXN-12614"/>
                  <rdf:li rdf:resource="https://identifiers.org/metanetx.reaction/MNXR22261"/>
                  <rdf:li rdf:resource="https://identifiers.org/rhea/33343"/>
                  <rdf:li rdf:resource="https://identifiers.org/rhea/33344"/>
                  <rdf:li rdf:resource="https://identifiers.org/rhea/33345"/>
                  <rdf:li rdf:resource="https://identifiers.org/rhea/33346"/>
                </rdf:Bag>
              </bqbiol:is>
            </rdf:Description>
          </rdf:RDF>
        </annotation>
        <listOfReactants>
          <speciesReference species="M_bigg_h_i" stoichiometry="1" constant="true"/>
          <speciesReference species="M_MNXM1984_i" stoichiometry="1" constant="true"/>
          <speciesReference species="M_bigg_h2o2_i" stoichiometry="1" constant="true"/>
        </listOfReactants>
        <listOfProducts>
          <speciesReference species="M_bigg_gly_i" stoichiometry="1" constant="true"/>
          <speciesReference species="M_bigg_o2_i" stoichiometry="1" constant="true"/>
        </listOfProducts>
        <fbc:geneProductAssociation>
          <fbc:geneProductRef fbc:geneProduct="G_MetaCyc_GJP6_309_MONOMER_i"/>
        </fbc:geneProductAssociation>
      </reaction>
      <reaction metaid="meta_R_MNXR19154_i" sboTerm="SBO:0000176" id="R_MNXR19154_i" name="1 2-(2-carboxy-4-methylthiazol-5-yl)ethyl phosphate = 1 (R,Z)- 2-(2-carboxy-4-methylthiazol-5(2H)-ylidene)ethyl phosphate" reversible="true" fast="false" fbc:lowerFluxBound="cobra_default_lb" fbc:upperFluxBound="cobra_default_ub">
        <notes>
          <html xmlns="http://www.w3.org/1999/xhtml">
            <p>KEGG: R09977</p>
            <p>METACYC: RXN-12609</p>
            <p>MXNREF: MNXR19154</p>
            <p>RHEA: 31459, 31460, 31461, 31462</p>
          </html>
        </notes>
        <annotation>
          <rdf:RDF xmlns:rdf="http://www.w3.org/1999/02/22-rdf-syntax-ns#" xmlns:dcterms="http://purl.org/dc/terms/" xmlns:vCard="http://www.w3.org/2001/vcard-rdf/3.0#" xmlns:vCard4="http://www.w3.org/2006/vcard/ns#" xmlns:bqbiol="http://biomodels.net/biology-qualifiers/" xmlns:bqmodel="http://biomodels.net/model-qualifiers/">
            <rdf:Description rdf:about="#meta_R_MNXR19154_i">
              <bqbiol:is>
                <rdf:Bag>
                  <rdf:li rdf:resource="https://identifiers.org/kegg.reaction/R09977"/>
                  <rdf:li rdf:resource="https://identifiers.org/ec-code/5.3.99.10"/>
                  <rdf:li rdf:resource="https://identifiers.org/biocyc/RXN-12609"/>
                  <rdf:li rdf:resource="https://identifiers.org/metanetx.reaction/MNXR19154"/>
                  <rdf:li rdf:resource="https://identifiers.org/rhea/31459"/>
                  <rdf:li rdf:resource="https://identifiers.org/rhea/31460"/>
                  <rdf:li rdf:resource="https://identifiers.org/rhea/31461"/>
                  <rdf:li rdf:resource="https://identifiers.org/rhea/31462"/>
                </rdf:Bag>
              </bqbiol:is>
            </rdf:Description>
          </rdf:RDF>
        </annotation>
        <listOfReactants>
          <speciesReference species="M_MNXM4961_i" stoichiometry="1" constant="true"/>
        </listOfReactants>
        <listOfProducts>
          <speciesReference species="M_MNXM2758_i" stoichiometry="1" constant="true"/>
        </listOfProducts>
      </reaction>
      <reaction metaid="meta_R_MNXR57540_i" sboTerm="SBO:0000176" id="R_MNXR57540_i" name="1 H(+) + 1 S-adenosyl-L-homocysteine + 1 N1-methylguanine37 in tRNA = 1 guanine37 in tRNA + 1 S-adenosyl-L-methionine" reversible="true" fast="false" fbc:lowerFluxBound="cobra_default_lb" fbc:upperFluxBound="cobra_default_ub">
        <notes>
          <html xmlns="http://www.w3.org/1999/xhtml">
            <p>BRENDA: BR49690</p>
            <p>GENE_ASSOCIATION: MetaCyc_GJP6_1647_MONOMER_i</p>
            <p>METACYC: RXN-12458</p>
            <p>MXNREF: MNXR57540</p>
          </html>
        </notes>
        <annotation>
          <rdf:RDF xmlns:rdf="http://www.w3.org/1999/02/22-rdf-syntax-ns#" xmlns:dcterms="http://purl.org/dc/terms/" xmlns:vCard="http://www.w3.org/2001/vcard-rdf/3.0#" xmlns:vCard4="http://www.w3.org/2006/vcard/ns#" xmlns:bqbiol="http://biomodels.net/biology-qualifiers/" xmlns:bqmodel="http://biomodels.net/model-qualifiers/">
            <rdf:Description rdf:about="#meta_R_MNXR57540_i">
              <bqbiol:is>
                <rdf:Bag>
                  <rdf:li rdf:resource="https://identifiers.org/ec-code/2.1.1.228"/>
                  <rdf:li rdf:resource="https://identifiers.org/brenda/BR49690"/>
                  <rdf:li rdf:resource="https://identifiers.org/biocyc/RXN-12458"/>
                  <rdf:li rdf:resource="https://identifiers.org/metanetx.reaction/MNXR57540"/>
                </rdf:Bag>
              </bqbiol:is>
            </rdf:Description>
          </rdf:RDF>
        </annotation>
        <listOfReactants>
          <speciesReference species="M_bigg_h_i" stoichiometry="1" constant="true"/>
          <speciesReference species="M_bigg_ahcys_i" stoichiometry="1" constant="true"/>
          <speciesReference species="M_MNXM22226_i" stoichiometry="1" constant="true"/>
        </listOfReactants>
        <listOfProducts>
          <speciesReference species="M_MNXM11736_i" stoichiometry="1" constant="true"/>
          <speciesReference species="M_bigg_amet_i" stoichiometry="1" constant="true"/>
        </listOfProducts>
        <fbc:geneProductAssociation>
          <fbc:geneProductRef fbc:geneProduct="G_MetaCyc_GJP6_1647_MONOMER_i"/>
        </fbc:geneProductAssociation>
      </reaction>
      <reaction metaid="meta_R_MNXR48605_i" sboTerm="SBO:0000176" id="R_MNXR48605_i" name="1 H(+) + 1 diphosphate(3-) + 1 AMP + 1 Asn-tRNA(Asn) = 1 L-asparagine zwitterion + 1 ATP + 1 tRNA(Asn)" reversible="true" fast="false" fbc:lowerFluxBound="cobra_default_lb" fbc:upperFluxBound="cobra_default_ub">
        <notes>
          <html xmlns="http://www.w3.org/1999/xhtml">
            <p>BIGG: ASNTRS, ASNTRSm</p>
            <p>KEGG: R03648</p>
            <p>METACYC: ASPARAGINE--TRNA-LIGASE-RXN</p>
            <p>MXNREF: MNXR48605</p>
            <p>REACTOME: REACT_101935, REACT_103776, REACT_104626, REACT_105333, REACT_106362, REACT_107780, REACT_108425, REACT_109114, REACT_115176, REACT_132473, REACT_15340, REACT_15414, REACT_28251, REACT_28424, REACT_30748, REACT_33251, REACT_33630, REACT_33867, REACT_79777, REACT_82671, REACT_84924, REACT_85653, REACT_86578, REACT_87221, REACT_87884, REACT_88735, REACT_89036, REACT_90293, REACT_91995, REACT_93184, REACT_93504, REACT_94698, REACT_97428, REACT_97646</p>
            <p>RHEA: 11180, 11181, 11182, 11183</p>
            <p>SEED: rxn06434</p>
          </html>
        </notes>
        <annotation>
          <rdf:RDF xmlns:rdf="http://www.w3.org/1999/02/22-rdf-syntax-ns#" xmlns:dcterms="http://purl.org/dc/terms/" xmlns:vCard="http://www.w3.org/2001/vcard-rdf/3.0#" xmlns:vCard4="http://www.w3.org/2006/vcard/ns#" xmlns:bqbiol="http://biomodels.net/biology-qualifiers/" xmlns:bqmodel="http://biomodels.net/model-qualifiers/">
            <rdf:Description rdf:about="#meta_R_MNXR48605_i">
              <bqbiol:is>
                <rdf:Bag>
                  <rdf:li rdf:resource="https://identifiers.org/kegg.reaction/R03648"/>
                  <rdf:li rdf:resource="https://identifiers.org/ec-code/6.1.1.22"/>
                  <rdf:li rdf:resource="https://identifiers.org/bigg.reaction/ASNTRS"/>
                  <rdf:li rdf:resource="https://identifiers.org/bigg.reaction/ASNTRSm"/>
                  <rdf:li rdf:resource="https://identifiers.org/biocyc/ASPARAGINE--TRNA-LIGASE-RXN"/>
                  <rdf:li rdf:resource="https://identifiers.org/metanetx.reaction/MNXR48605"/>
                  <rdf:li rdf:resource="https://identifiers.org/reactome/REACT_101935"/>
                  <rdf:li rdf:resource="https://identifiers.org/reactome/REACT_103776"/>
                  <rdf:li rdf:resource="https://identifiers.org/reactome/REACT_104626"/>
                  <rdf:li rdf:resource="https://identifiers.org/reactome/REACT_105333"/>
                  <rdf:li rdf:resource="https://identifiers.org/reactome/REACT_106362"/>
                  <rdf:li rdf:resource="https://identifiers.org/reactome/REACT_107780"/>
                  <rdf:li rdf:resource="https://identifiers.org/reactome/REACT_108425"/>
                  <rdf:li rdf:resource="https://identifiers.org/reactome/REACT_109114"/>
                  <rdf:li rdf:resource="https://identifiers.org/reactome/REACT_115176"/>
                  <rdf:li rdf:resource="https://identifiers.org/reactome/REACT_132473"/>
                  <rdf:li rdf:resource="https://identifiers.org/reactome/REACT_15340"/>
                  <rdf:li rdf:resource="https://identifiers.org/reactome/REACT_15414"/>
                  <rdf:li rdf:resource="https://identifiers.org/reactome/REACT_28251"/>
                  <rdf:li rdf:resource="https://identifiers.org/reactome/REACT_28424"/>
                  <rdf:li rdf:resource="https://identifiers.org/reactome/REACT_30748"/>
                  <rdf:li rdf:resource="https://identifiers.org/reactome/REACT_33251"/>
                  <rdf:li rdf:resource="https://identifiers.org/reactome/REACT_33630"/>
                  <rdf:li rdf:resource="https://identifiers.org/reactome/REACT_33867"/>
                  <rdf:li rdf:resource="https://identifiers.org/reactome/REACT_79777"/>
                  <rdf:li rdf:resource="https://identifiers.org/reactome/REACT_82671"/>
                  <rdf:li rdf:resource="https://identifiers.org/reactome/REACT_84924"/>
                  <rdf:li rdf:resource="https://identifiers.org/reactome/REACT_85653"/>
                  <rdf:li rdf:resource="https://identifiers.org/reactome/REACT_86578"/>
                  <rdf:li rdf:resource="https://identifiers.org/reactome/REACT_87221"/>
                  <rdf:li rdf:resource="https://identifiers.org/reactome/REACT_87884"/>
                  <rdf:li rdf:resource="https://identifiers.org/reactome/REACT_88735"/>
                  <rdf:li rdf:resource="https://identifiers.org/reactome/REACT_89036"/>
                  <rdf:li rdf:resource="https://identifiers.org/reactome/REACT_90293"/>
                  <rdf:li rdf:resource="https://identifiers.org/reactome/REACT_91995"/>
                  <rdf:li rdf:resource="https://identifiers.org/reactome/REACT_93184"/>
                  <rdf:li rdf:resource="https://identifiers.org/reactome/REACT_93504"/>
                  <rdf:li rdf:resource="https://identifiers.org/reactome/REACT_94698"/>
                  <rdf:li rdf:resource="https://identifiers.org/reactome/REACT_97428"/>
                  <rdf:li rdf:resource="https://identifiers.org/reactome/REACT_97646"/>
                  <rdf:li rdf:resource="https://identifiers.org/rhea/11180"/>
                  <rdf:li rdf:resource="https://identifiers.org/rhea/11181"/>
                  <rdf:li rdf:resource="https://identifiers.org/rhea/11182"/>
                  <rdf:li rdf:resource="https://identifiers.org/rhea/11183"/>
                  <rdf:li rdf:resource="https://identifiers.org/seed.reaction/rxn06434"/>
                </rdf:Bag>
              </bqbiol:is>
            </rdf:Description>
          </rdf:RDF>
        </annotation>
        <listOfReactants>
          <speciesReference species="M_bigg_h_i" stoichiometry="1" constant="true"/>
          <speciesReference species="M_bigg_ppi_i" stoichiometry="1" constant="true"/>
          <speciesReference species="M_bigg_amp_i" stoichiometry="1" constant="true"/>
          <speciesReference species="M_bigg_asntrna_i" stoichiometry="1" constant="true"/>
        </listOfReactants>
        <listOfProducts>
          <speciesReference species="M_bigg_asn_L_i" stoichiometry="1" constant="true"/>
          <speciesReference species="M_bigg_atp_i" stoichiometry="1" constant="true"/>
          <speciesReference species="M_bigg_trnaasn_i" stoichiometry="1" constant="true"/>
        </listOfProducts>
      </reaction>
      <reaction metaid="meta_R_MNXR57578_i" sboTerm="SBO:0000176" id="R_MNXR57578_i" name="2 H(+) + 1 2-iminoacetate + 1 5&apos;-deoxyadenosine + 1 L-methionine zwitterion + 1 4-methylphenol + 1 an oxidized electron acceptor = 1 S-adenosyl-L-methionine + 1 AH2 + 1 L-tyrosine zwitterion" reversible="true" fast="false" fbc:lowerFluxBound="cobra_default_lb" fbc:upperFluxBound="cobra_default_ub">
        <notes>
          <html xmlns="http://www.w3.org/1999/xhtml">
            <p>BRENDA: BR49775</p>
            <p>METACYC: RXN-11319</p>
            <p>MXNREF: MNXR57578</p>
          </html>
        </notes>
        <annotation>
          <rdf:RDF xmlns:rdf="http://www.w3.org/1999/02/22-rdf-syntax-ns#" xmlns:dcterms="http://purl.org/dc/terms/" xmlns:vCard="http://www.w3.org/2001/vcard-rdf/3.0#" xmlns:vCard4="http://www.w3.org/2006/vcard/ns#" xmlns:bqbiol="http://biomodels.net/biology-qualifiers/" xmlns:bqmodel="http://biomodels.net/model-qualifiers/">
            <rdf:Description rdf:about="#meta_R_MNXR57578_i">
              <bqbiol:is>
                <rdf:Bag>
                  <rdf:li rdf:resource="https://identifiers.org/ec-code/4.1.99.19"/>
                  <rdf:li rdf:resource="https://identifiers.org/brenda/BR49775"/>
                  <rdf:li rdf:resource="https://identifiers.org/biocyc/RXN-11319"/>
                  <rdf:li rdf:resource="https://identifiers.org/metanetx.reaction/MNXR57578"/>
                </rdf:Bag>
              </bqbiol:is>
            </rdf:Description>
          </rdf:RDF>
        </annotation>
        <listOfReactants>
          <speciesReference species="M_bigg_h_i" stoichiometry="2" constant="true"/>
          <speciesReference species="M_MNXM1984_i" stoichiometry="1" constant="true"/>
          <speciesReference species="M_bigg_dad_5_i" stoichiometry="1" constant="true"/>
          <speciesReference species="M_bigg_met_L_i" stoichiometry="1" constant="true"/>
          <speciesReference species="M_MNXM828_i" stoichiometry="1" constant="true"/>
          <speciesReference species="M_MNXM90227_i" stoichiometry="1" constant="true"/>
        </listOfReactants>
        <listOfProducts>
          <speciesReference species="M_bigg_amet_i" stoichiometry="1" constant="true"/>
          <speciesReference species="M_MNXM24_i" stoichiometry="1" constant="true"/>
          <speciesReference species="M_bigg_tyr_L_i" stoichiometry="1" constant="true"/>
        </listOfProducts>
      </reaction>
      <reaction metaid="meta_R_MNXR35885_i" sboTerm="SBO:0000176" id="R_MNXR35885_i" name="1 H(+) + 1 diphosphate(3-) + 1 AMP + 1 Gln-tRNA(Gln) = 1 ATP + 1 L-glutamine zwitterion + 1 tRNA(Gln)" reversible="true" fast="false" fbc:lowerFluxBound="cobra_default_lb" fbc:upperFluxBound="cobra_default_ub">
        <notes>
          <html xmlns="http://www.w3.org/1999/xhtml">
            <p>BIGG: GLNTRS</p>
            <p>KEGG: R03652</p>
            <p>METACYC: GLUTAMINE--TRNA-LIGASE-RXN</p>
            <p>MXNREF: MNXR35885</p>
            <p>REACTOME: REACT_100055, REACT_102537, REACT_108577, REACT_109271, REACT_15361, REACT_15363, REACT_157078, REACT_157369, REACT_29335, REACT_36431, REACT_48914, REACT_77441, REACT_78905, REACT_79581, REACT_80721, REACT_81473, REACT_81928, REACT_85071, REACT_85193, REACT_85262, REACT_89943, REACT_90941, REACT_91409, REACT_91513, REACT_92833, REACT_92839, REACT_95774, REACT_96280, REACT_98223</p>
            <p>RHEA: 20121, 20122, 20123, 20124</p>
            <p>SEED: rxn06437</p>
          </html>
        </notes>
        <annotation>
          <rdf:RDF xmlns:rdf="http://www.w3.org/1999/02/22-rdf-syntax-ns#" xmlns:dcterms="http://purl.org/dc/terms/" xmlns:vCard="http://www.w3.org/2001/vcard-rdf/3.0#" xmlns:vCard4="http://www.w3.org/2006/vcard/ns#" xmlns:bqbiol="http://biomodels.net/biology-qualifiers/" xmlns:bqmodel="http://biomodels.net/model-qualifiers/">
            <rdf:Description rdf:about="#meta_R_MNXR35885_i">
              <bqbiol:is>
                <rdf:Bag>
                  <rdf:li rdf:resource="https://identifiers.org/kegg.reaction/R03652"/>
                  <rdf:li rdf:resource="https://identifiers.org/ec-code/6.1.1.18"/>
                  <rdf:li rdf:resource="https://identifiers.org/bigg.reaction/GLNTRS"/>
                  <rdf:li rdf:resource="https://identifiers.org/biocyc/GLUTAMINE--TRNA-LIGASE-RXN"/>
                  <rdf:li rdf:resource="https://identifiers.org/metanetx.reaction/MNXR35885"/>
                  <rdf:li rdf:resource="https://identifiers.org/reactome/REACT_100055"/>
                  <rdf:li rdf:resource="https://identifiers.org/reactome/REACT_102537"/>
                  <rdf:li rdf:resource="https://identifiers.org/reactome/REACT_108577"/>
                  <rdf:li rdf:resource="https://identifiers.org/reactome/REACT_109271"/>
                  <rdf:li rdf:resource="https://identifiers.org/reactome/REACT_15361"/>
                  <rdf:li rdf:resource="https://identifiers.org/reactome/REACT_15363"/>
                  <rdf:li rdf:resource="https://identifiers.org/reactome/REACT_157078"/>
                  <rdf:li rdf:resource="https://identifiers.org/reactome/REACT_157369"/>
                  <rdf:li rdf:resource="https://identifiers.org/reactome/REACT_29335"/>
                  <rdf:li rdf:resource="https://identifiers.org/reactome/REACT_36431"/>
                  <rdf:li rdf:resource="https://identifiers.org/reactome/REACT_48914"/>
                  <rdf:li rdf:resource="https://identifiers.org/reactome/REACT_77441"/>
                  <rdf:li rdf:resource="https://identifiers.org/reactome/REACT_78905"/>
                  <rdf:li rdf:resource="https://identifiers.org/reactome/REACT_79581"/>
                  <rdf:li rdf:resource="https://identifiers.org/reactome/REACT_80721"/>
                  <rdf:li rdf:resource="https://identifiers.org/reactome/REACT_81473"/>
                  <rdf:li rdf:resource="https://identifiers.org/reactome/REACT_81928"/>
                  <rdf:li rdf:resource="https://identifiers.org/reactome/REACT_85071"/>
                  <rdf:li rdf:resource="https://identifiers.org/reactome/REACT_85193"/>
                  <rdf:li rdf:resource="https://identifiers.org/reactome/REACT_85262"/>
                  <rdf:li rdf:resource="https://identifiers.org/reactome/REACT_89943"/>
                  <rdf:li rdf:resource="https://identifiers.org/reactome/REACT_90941"/>
                  <rdf:li rdf:resource="https://identifiers.org/reactome/REACT_91409"/>
                  <rdf:li rdf:resource="https://identifiers.org/reactome/REACT_91513"/>
                  <rdf:li rdf:resource="https://identifiers.org/reactome/REACT_92833"/>
                  <rdf:li rdf:resource="https://identifiers.org/reactome/REACT_92839"/>
                  <rdf:li rdf:resource="https://identifiers.org/reactome/REACT_95774"/>
                  <rdf:li rdf:resource="https://identifiers.org/reactome/REACT_96280"/>
                  <rdf:li rdf:resource="https://identifiers.org/reactome/REACT_98223"/>
                  <rdf:li rdf:resource="https://identifiers.org/rhea/20121"/>
                  <rdf:li rdf:resource="https://identifiers.org/rhea/20122"/>
                  <rdf:li rdf:resource="https://identifiers.org/rhea/20123"/>
                  <rdf:li rdf:resource="https://identifiers.org/rhea/20124"/>
                  <rdf:li rdf:resource="https://identifiers.org/seed.reaction/rxn06437"/>
                </rdf:Bag>
              </bqbiol:is>
            </rdf:Description>
          </rdf:RDF>
        </annotation>
        <listOfReactants>
          <speciesReference species="M_bigg_h_i" stoichiometry="1" constant="true"/>
          <speciesReference species="M_bigg_ppi_i" stoichiometry="1" constant="true"/>
          <speciesReference species="M_bigg_amp_i" stoichiometry="1" constant="true"/>
          <speciesReference species="M_bigg_glntrna_i" stoichiometry="1" constant="true"/>
        </listOfReactants>
        <listOfProducts>
          <speciesReference species="M_bigg_atp_i" stoichiometry="1" constant="true"/>
          <speciesReference species="M_bigg_gln_L_i" stoichiometry="1" constant="true"/>
          <speciesReference species="M_bigg_trnagln_i" stoichiometry="1" constant="true"/>
        </listOfProducts>
      </reaction>
      <reaction metaid="meta_R_MNXR24017_i" sboTerm="SBO:0000176" id="R_MNXR24017_i" name="1 diphosphate(3-) + 1 a carboxy-adenylated-[ThiS sulfur-carrier protein] = 1 a ThiS sulfur-carrier protein + 1 ATP" reversible="true" fast="false" fbc:lowerFluxBound="cobra_default_lb" fbc:upperFluxBound="cobra_default_ub">
        <notes>
          <html xmlns="http://www.w3.org/1999/xhtml">
            <p>METACYC: RXN-9789</p>
            <p>MXNREF: MNXR24017</p>
          </html>
        </notes>
        <annotation>
          <rdf:RDF xmlns:rdf="http://www.w3.org/1999/02/22-rdf-syntax-ns#" xmlns:dcterms="http://purl.org/dc/terms/" xmlns:vCard="http://www.w3.org/2001/vcard-rdf/3.0#" xmlns:vCard4="http://www.w3.org/2006/vcard/ns#" xmlns:bqbiol="http://biomodels.net/biology-qualifiers/" xmlns:bqmodel="http://biomodels.net/model-qualifiers/">
            <rdf:Description rdf:about="#meta_R_MNXR24017_i">
              <bqbiol:is>
                <rdf:Bag>
                  <rdf:li rdf:resource="https://identifiers.org/ec-code/2.7.7.73"/>
                  <rdf:li rdf:resource="https://identifiers.org/biocyc/RXN-9789"/>
                  <rdf:li rdf:resource="https://identifiers.org/metanetx.reaction/MNXR24017"/>
                </rdf:Bag>
              </bqbiol:is>
            </rdf:Description>
          </rdf:RDF>
        </annotation>
        <listOfReactants>
          <speciesReference species="M_bigg_ppi_i" stoichiometry="1" constant="true"/>
          <speciesReference species="M_MNXM8251_i" stoichiometry="1" constant="true"/>
        </listOfReactants>
        <listOfProducts>
          <speciesReference species="M_MNXM13028_i" stoichiometry="1" constant="true"/>
          <speciesReference species="M_bigg_atp_i" stoichiometry="1" constant="true"/>
        </listOfProducts>
      </reaction>
      <reaction metaid="meta_R_MNXR24016_i" sboTerm="SBO:0000176" id="R_MNXR24016_i" name="1 a ThiI sulfur-carrier protein + 1 AMP + 1 a thiocarboxy-adenylated-[ThiS-Protein] = 1 a [ThiI sulfur-carrier protein]-S-sulfanylcysteine + 1 a carboxy-adenylated-[ThiS sulfur-carrier protein]" reversible="true" fast="false" fbc:lowerFluxBound="cobra_default_lb" fbc:upperFluxBound="cobra_default_ub">
        <notes>
          <html xmlns="http://www.w3.org/1999/xhtml">
            <p>METACYC: RXN-9788</p>
            <p>MXNREF: MNXR24016</p>
          </html>
        </notes>
        <annotation>
          <rdf:RDF xmlns:rdf="http://www.w3.org/1999/02/22-rdf-syntax-ns#" xmlns:dcterms="http://purl.org/dc/terms/" xmlns:vCard="http://www.w3.org/2001/vcard-rdf/3.0#" xmlns:vCard4="http://www.w3.org/2006/vcard/ns#" xmlns:bqbiol="http://biomodels.net/biology-qualifiers/" xmlns:bqmodel="http://biomodels.net/model-qualifiers/">
            <rdf:Description rdf:about="#meta_R_MNXR24016_i">
              <bqbiol:is>
                <rdf:Bag>
                  <rdf:li rdf:resource="https://identifiers.org/biomodels.sbo/SBO:0000176"/>
                  <rdf:li rdf:resource="https://identifiers.org/biocyc/RXN-9788"/>
                  <rdf:li rdf:resource="https://identifiers.org/metanetx.reaction/MNXR24016"/>
                </rdf:Bag>
              </bqbiol:is>
            </rdf:Description>
          </rdf:RDF>
        </annotation>
        <listOfReactants>
          <speciesReference species="M_MNXM12970_i" stoichiometry="1" constant="true"/>
          <speciesReference species="M_bigg_amp_i" stoichiometry="1" constant="true"/>
          <speciesReference species="M_MNXM9152_i" stoichiometry="1" constant="true"/>
        </listOfReactants>
        <listOfProducts>
          <speciesReference species="M_MNXM13029_i" stoichiometry="1" constant="true"/>
          <speciesReference species="M_MNXM8251_i" stoichiometry="1" constant="true"/>
        </listOfProducts>
      </reaction>
      <reaction metaid="meta_R_MNXR35946_i" sboTerm="SBO:0000176" id="R_MNXR35946_i" name="1 H2O + 1 monocarboxylic acid amide = 1 H(+) + 1 NH4(+) + 1 fatty acid anion" reversible="true" fast="false" fbc:lowerFluxBound="cobra_default_lb" fbc:upperFluxBound="cobra_default_ub">
        <notes>
          <html xmlns="http://www.w3.org/1999/xhtml">
            <p>GENE_ASSOCIATION: MetaCyc_GJP6_1628_MONOMER_i</p>
            <p>KEGG: R03909</p>
            <p>METACYC: AMIDASE-RXN</p>
            <p>MXNREF: MNXR35946</p>
            <p>SEED: rxn06522</p>
          </html>
        </notes>
        <annotation>
          <rdf:RDF xmlns:rdf="http://www.w3.org/1999/02/22-rdf-syntax-ns#" xmlns:dcterms="http://purl.org/dc/terms/" xmlns:vCard="http://www.w3.org/2001/vcard-rdf/3.0#" xmlns:vCard4="http://www.w3.org/2006/vcard/ns#" xmlns:bqbiol="http://biomodels.net/biology-qualifiers/" xmlns:bqmodel="http://biomodels.net/model-qualifiers/">
            <rdf:Description rdf:about="#meta_R_MNXR35946_i">
              <bqbiol:is>
                <rdf:Bag>
                  <rdf:li rdf:resource="https://identifiers.org/kegg.reaction/R03909"/>
                  <rdf:li rdf:resource="https://identifiers.org/ec-code/3.5.1.4"/>
                  <rdf:li rdf:resource="https://identifiers.org/biocyc/AMIDASE-RXN"/>
                  <rdf:li rdf:resource="https://identifiers.org/metanetx.reaction/MNXR35946"/>
                  <rdf:li rdf:resource="https://identifiers.org/seed.reaction/rxn06522"/>
                </rdf:Bag>
              </bqbiol:is>
            </rdf:Description>
          </rdf:RDF>
        </annotation>
        <listOfReactants>
          <speciesReference species="M_bigg_h2o_i" stoichiometry="1" constant="true"/>
          <speciesReference species="M_MNXM4671_i" stoichiometry="1" constant="true"/>
        </listOfReactants>
        <listOfProducts>
          <speciesReference species="M_bigg_h_i" stoichiometry="1" constant="true"/>
          <speciesReference species="M_bigg_nh3_i" stoichiometry="1" constant="true"/>
          <speciesReference species="M_MNXM72_i" stoichiometry="1" constant="true"/>
        </listOfProducts>
        <fbc:geneProductAssociation>
          <fbc:geneProductRef fbc:geneProduct="G_MetaCyc_GJP6_1628_MONOMER_i"/>
        </fbc:geneProductAssociation>
      </reaction>
      <reaction metaid="meta_R_MNXR49832_i" sboTerm="SBO:0000176" id="R_MNXR49832_i" name="1 L-cysteine zwitterion + 1 a [ThiI sulfur-carrier protein]-L-cysteine = 1 a [ThiI sulfur-carrier protein]-S-sulfanylcysteine + 1 L-alanine zwitterion" reversible="true" fast="false" fbc:lowerFluxBound="cobra_default_lb" fbc:upperFluxBound="cobra_default_ub">
        <notes>
          <html xmlns="http://www.w3.org/1999/xhtml">
            <p>GENE_ASSOCIATION: MetaCyc_GJP6_1744_MONOMER_i</p>
            <p>METACYC: RXN-9787</p>
            <p>MXNREF: MNXR49832</p>
          </html>
        </notes>
        <annotation>
          <rdf:RDF xmlns:rdf="http://www.w3.org/1999/02/22-rdf-syntax-ns#" xmlns:dcterms="http://purl.org/dc/terms/" xmlns:vCard="http://www.w3.org/2001/vcard-rdf/3.0#" xmlns:vCard4="http://www.w3.org/2006/vcard/ns#" xmlns:bqbiol="http://biomodels.net/biology-qualifiers/" xmlns:bqmodel="http://biomodels.net/model-qualifiers/">
            <rdf:Description rdf:about="#meta_R_MNXR49832_i">
              <bqbiol:is>
                <rdf:Bag>
                  <rdf:li rdf:resource="https://identifiers.org/ec-code/2.8.1.7"/>
                  <rdf:li rdf:resource="https://identifiers.org/biocyc/RXN-9787"/>
                  <rdf:li rdf:resource="https://identifiers.org/metanetx.reaction/MNXR49832"/>
                </rdf:Bag>
              </bqbiol:is>
            </rdf:Description>
          </rdf:RDF>
        </annotation>
        <listOfReactants>
          <speciesReference species="M_bigg_cys_L_i" stoichiometry="1" constant="true"/>
          <speciesReference species="M_MNXM96307_i" stoichiometry="1" constant="true"/>
        </listOfReactants>
        <listOfProducts>
          <speciesReference species="M_MNXM13029_i" stoichiometry="1" constant="true"/>
          <speciesReference species="M_bigg_ala_L_i" stoichiometry="1" constant="true"/>
        </listOfProducts>
        <fbc:geneProductAssociation>
          <fbc:geneProductRef fbc:geneProduct="G_MetaCyc_GJP6_1744_MONOMER_i"/>
        </fbc:geneProductAssociation>
      </reaction>
      <reaction metaid="meta_R_MNXR60406_i" sboTerm="SBO:0000176" id="R_MNXR60406_i" name="2 H(+) + 1 (2S)-2-amino-3-oxo-4-(phosphonatooxy)butanoate = 1 3-ammonio-2-oxopropyl phosphate(1-) + 1 CO(2)" reversible="true" fast="false" fbc:lowerFluxBound="cobra_default_lb" fbc:upperFluxBound="cobra_default_ub">
        <notes>
          <html xmlns="http://www.w3.org/1999/xhtml">
            <p>KEGG: R07406</p>
            <p>METACYC: RXN-8447</p>
            <p>MXNREF: MNXR60406</p>
            <p>RHEA: 25139, 25140, 25141, 25142</p>
            <p>SEED: rxn05116</p>
            <p>UPA: UCR07406</p>
          </html>
        </notes>
        <annotation>
          <rdf:RDF xmlns:rdf="http://www.w3.org/1999/02/22-rdf-syntax-ns#" xmlns:dcterms="http://purl.org/dc/terms/" xmlns:vCard="http://www.w3.org/2001/vcard-rdf/3.0#" xmlns:vCard4="http://www.w3.org/2006/vcard/ns#" xmlns:bqbiol="http://biomodels.net/biology-qualifiers/" xmlns:bqmodel="http://biomodels.net/model-qualifiers/">
            <rdf:Description rdf:about="#meta_R_MNXR60406_i">
              <bqbiol:is>
                <rdf:Bag>
                  <rdf:li rdf:resource="https://identifiers.org/kegg.reaction/R07406"/>
                  <rdf:li rdf:resource="https://identifiers.org/ec-code/1.1.1.262"/>
                  <rdf:li rdf:resource="https://identifiers.org/biocyc/RXN-8447"/>
                  <rdf:li rdf:resource="https://identifiers.org/metanetx.reaction/MNXR60406"/>
                  <rdf:li rdf:resource="https://identifiers.org/rhea/25139"/>
                  <rdf:li rdf:resource="https://identifiers.org/rhea/25140"/>
                  <rdf:li rdf:resource="https://identifiers.org/rhea/25141"/>
                  <rdf:li rdf:resource="https://identifiers.org/rhea/25142"/>
                  <rdf:li rdf:resource="https://identifiers.org/seed.reaction/rxn05116"/>
                </rdf:Bag>
              </bqbiol:is>
            </rdf:Description>
          </rdf:RDF>
        </annotation>
        <listOfReactants>
          <speciesReference species="M_bigg_h_i" stoichiometry="2" constant="true"/>
          <speciesReference species="M_MNXM1979_i" stoichiometry="1" constant="true"/>
        </listOfReactants>
        <listOfProducts>
          <speciesReference species="M_MNXM1213_i" stoichiometry="1" constant="true"/>
          <speciesReference species="M_bigg_co2_i" stoichiometry="1" constant="true"/>
        </listOfProducts>
      </reaction>
      <reaction metaid="meta_R_MNXR56517_i" sboTerm="SBO:0000176" id="R_MNXR56517_i" name="2 H(+) + 1 NADH(2-) + 1 (2S)-2-amino-3-oxo-4-(phosphonatooxy)butanoate = 1 4-(phosphonooxy)-L-threonine + 1 NAD(+)" reversible="true" fast="false" fbc:lowerFluxBound="cobra_default_lb" fbc:upperFluxBound="cobra_default_ub">
        <notes>
          <html xmlns="http://www.w3.org/1999/xhtml">
            <p>BRENDA: BR22613</p>
            <p>KEGG: R05681</p>
            <p>METACYC: 1.1.1.262-RXN</p>
            <p>MXNREF: MNXR56517</p>
            <p>RHEA: 14453, 14454, 14455, 14456</p>
            <p>SEED: rxn03951</p>
            <p>UPA: UCR05681</p>
          </html>
        </notes>
        <annotation>
          <rdf:RDF xmlns:rdf="http://www.w3.org/1999/02/22-rdf-syntax-ns#" xmlns:dcterms="http://purl.org/dc/terms/" xmlns:vCard="http://www.w3.org/2001/vcard-rdf/3.0#" xmlns:vCard4="http://www.w3.org/2006/vcard/ns#" xmlns:bqbiol="http://biomodels.net/biology-qualifiers/" xmlns:bqmodel="http://biomodels.net/model-qualifiers/">
            <rdf:Description rdf:about="#meta_R_MNXR56517_i">
              <bqbiol:is>
                <rdf:Bag>
                  <rdf:li rdf:resource="https://identifiers.org/kegg.reaction/R05681"/>
                  <rdf:li rdf:resource="https://identifiers.org/ec-code/1.1.1.262"/>
                  <rdf:li rdf:resource="https://identifiers.org/brenda/BR22613"/>
                  <rdf:li rdf:resource="https://identifiers.org/biocyc/1.1.1.262-RXN"/>
                  <rdf:li rdf:resource="https://identifiers.org/metanetx.reaction/MNXR56517"/>
                  <rdf:li rdf:resource="https://identifiers.org/rhea/14453"/>
                  <rdf:li rdf:resource="https://identifiers.org/rhea/14454"/>
                  <rdf:li rdf:resource="https://identifiers.org/rhea/14455"/>
                  <rdf:li rdf:resource="https://identifiers.org/rhea/14456"/>
                  <rdf:li rdf:resource="https://identifiers.org/seed.reaction/rxn03951"/>
                </rdf:Bag>
              </bqbiol:is>
            </rdf:Description>
          </rdf:RDF>
        </annotation>
        <listOfReactants>
          <speciesReference species="M_bigg_h_i" stoichiometry="2" constant="true"/>
          <speciesReference species="M_bigg_nadh_i" stoichiometry="1" constant="true"/>
          <speciesReference species="M_MNXM1979_i" stoichiometry="1" constant="true"/>
        </listOfReactants>
        <listOfProducts>
          <speciesReference species="M_bigg_phthr_i" stoichiometry="1" constant="true"/>
          <speciesReference species="M_bigg_nad_i" stoichiometry="1" constant="true"/>
        </listOfProducts>
      </reaction>
      <reaction metaid="meta_R_MNXR4160_i" sboTerm="SBO:0000176" id="R_MNXR4160_i" name="1 H(+) + 1 NADH(2-) + 1 (R)-3-hydroxy-2-oxo-4-(phosphonatoooxy)butanoate = 1 4-O-phosphonato-D-erythronate(3-) + 1 NAD(+)" reversible="true" fast="false" fbc:lowerFluxBound="cobra_default_lb" fbc:upperFluxBound="cobra_default_ub">
        <notes>
          <html xmlns="http://www.w3.org/1999/xhtml">
            <p>BIGG: PERD</p>
            <p>BRENDA: BR48652, BS378673, BS394662</p>
            <p>GENE_ASSOCIATION: MetaCyc_GJP6_1728_MONOMER_i</p>
            <p>KEGG: R04210</p>
            <p>METACYC: ERYTHRON4PDEHYDROG-RXN</p>
            <p>MXNREF: MNXR4160</p>
            <p>RHEA: 18829, 18830, 18831, 18832</p>
            <p>SEED: rxn02939</p>
            <p>UPA: UCR04210, UER00310</p>
          </html>
        </notes>
        <annotation>
          <rdf:RDF xmlns:rdf="http://www.w3.org/1999/02/22-rdf-syntax-ns#" xmlns:dcterms="http://purl.org/dc/terms/" xmlns:vCard="http://www.w3.org/2001/vcard-rdf/3.0#" xmlns:vCard4="http://www.w3.org/2006/vcard/ns#" xmlns:bqbiol="http://biomodels.net/biology-qualifiers/" xmlns:bqmodel="http://biomodels.net/model-qualifiers/">
            <rdf:Description rdf:about="#meta_R_MNXR4160_i">
              <bqbiol:is>
                <rdf:Bag>
                  <rdf:li rdf:resource="https://identifiers.org/kegg.reaction/R04210"/>
                  <rdf:li rdf:resource="https://identifiers.org/ec-code/1.1.1.290"/>
                  <rdf:li rdf:resource="https://identifiers.org/bigg.reaction/PERD"/>
                  <rdf:li rdf:resource="https://identifiers.org/brenda/BR48652"/>
                  <rdf:li rdf:resource="https://identifiers.org/brenda/BS378673"/>
                  <rdf:li rdf:resource="https://identifiers.org/brenda/BS394662"/>
                  <rdf:li rdf:resource="https://identifiers.org/biocyc/ERYTHRON4PDEHYDROG-RXN"/>
                  <rdf:li rdf:resource="https://identifiers.org/metanetx.reaction/MNXR4160"/>
                  <rdf:li rdf:resource="https://identifiers.org/rhea/18829"/>
                  <rdf:li rdf:resource="https://identifiers.org/rhea/18830"/>
                  <rdf:li rdf:resource="https://identifiers.org/rhea/18831"/>
                  <rdf:li rdf:resource="https://identifiers.org/rhea/18832"/>
                  <rdf:li rdf:resource="https://identifiers.org/seed.reaction/rxn02939"/>
                </rdf:Bag>
              </bqbiol:is>
            </rdf:Description>
          </rdf:RDF>
        </annotation>
        <listOfReactants>
          <speciesReference species="M_bigg_h_i" stoichiometry="1" constant="true"/>
          <speciesReference species="M_bigg_nadh_i" stoichiometry="1" constant="true"/>
          <speciesReference species="M_bigg_ohpb_i" stoichiometry="1" constant="true"/>
        </listOfReactants>
        <listOfProducts>
          <speciesReference species="M_bigg_4per_i" stoichiometry="1" constant="true"/>
          <speciesReference species="M_bigg_nad_i" stoichiometry="1" constant="true"/>
        </listOfProducts>
        <fbc:geneProductAssociation>
          <fbc:geneProductRef fbc:geneProduct="G_MetaCyc_GJP6_1728_MONOMER_i"/>
        </fbc:geneProductAssociation>
      </reaction>
      <reaction metaid="meta_R_MNXR8716_i" sboTerm="SBO:0000176" id="R_MNXR8716_i" name="1 H(+) + 2 H2O + 1 pyridoxine 5&apos;-phosphate(2-) + 1 phosphate = 1 3-ammonio-2-oxopropyl phosphate(1-) + 1 1-deoxy-D-xylulose 5-phosphate(2-)" reversible="true" fast="false" fbc:lowerFluxBound="cobra_default_lb" fbc:upperFluxBound="cobra_default_ub">
        <notes>
          <html xmlns="http://www.w3.org/1999/xhtml">
            <p>BRENDA: BR48673</p>
            <p>KEGG: R05838</p>
            <p>METACYC: PDXJ-RXN</p>
            <p>MXNREF: MNXR8716</p>
            <p>RHEA: 15265, 15266, 15267, 15268</p>
            <p>SEED: rxn04070</p>
            <p>UPA: UCR05838, UER00313</p>
          </html>
        </notes>
        <annotation>
          <rdf:RDF xmlns:rdf="http://www.w3.org/1999/02/22-rdf-syntax-ns#" xmlns:dcterms="http://purl.org/dc/terms/" xmlns:vCard="http://www.w3.org/2001/vcard-rdf/3.0#" xmlns:vCard4="http://www.w3.org/2006/vcard/ns#" xmlns:bqbiol="http://biomodels.net/biology-qualifiers/" xmlns:bqmodel="http://biomodels.net/model-qualifiers/">
            <rdf:Description rdf:about="#meta_R_MNXR8716_i">
              <bqbiol:is>
                <rdf:Bag>
                  <rdf:li rdf:resource="https://identifiers.org/kegg.reaction/R05838"/>
                  <rdf:li rdf:resource="https://identifiers.org/ec-code/2.6.99.2"/>
                  <rdf:li rdf:resource="https://identifiers.org/brenda/BR48673"/>
                  <rdf:li rdf:resource="https://identifiers.org/biocyc/PDXJ-RXN"/>
                  <rdf:li rdf:resource="https://identifiers.org/metanetx.reaction/MNXR8716"/>
                  <rdf:li rdf:resource="https://identifiers.org/rhea/15265"/>
                  <rdf:li rdf:resource="https://identifiers.org/rhea/15266"/>
                  <rdf:li rdf:resource="https://identifiers.org/rhea/15267"/>
                  <rdf:li rdf:resource="https://identifiers.org/rhea/15268"/>
                  <rdf:li rdf:resource="https://identifiers.org/seed.reaction/rxn04070"/>
                </rdf:Bag>
              </bqbiol:is>
            </rdf:Description>
          </rdf:RDF>
        </annotation>
        <listOfReactants>
          <speciesReference species="M_bigg_h_i" stoichiometry="1" constant="true"/>
          <speciesReference species="M_bigg_h2o_i" stoichiometry="2" constant="true"/>
          <speciesReference species="M_bigg_pdx5p_i" stoichiometry="1" constant="true"/>
          <speciesReference species="M_bigg_pi_i" stoichiometry="1" constant="true"/>
        </listOfReactants>
        <listOfProducts>
          <speciesReference species="M_MNXM1213_i" stoichiometry="1" constant="true"/>
          <speciesReference species="M_bigg_dxyl5p_i" stoichiometry="1" constant="true"/>
        </listOfProducts>
      </reaction>
      <reaction metaid="meta_R_MNXR1822_i" sboTerm="SBO:0000176" id="R_MNXR1822_i" name="1 H2O + 1 D-erythrose 4-phosphate(2-) + 1 NAD(+) = 2 H(+) + 1 NADH(2-) + 1 4-O-phosphonato-D-erythronate(3-)" reversible="true" fast="false" fbc:lowerFluxBound="cobra_default_lb" fbc:upperFluxBound="cobra_default_ub">
        <notes>
          <html xmlns="http://www.w3.org/1999/xhtml">
            <p>BIGG: E4PD</p>
            <p>BRENDA: BR48654, BS378656</p>
            <p>GENE_ASSOCIATION: MetaCyc_GJP6_582_MONOMER_i</p>
            <p>KEGG: R01825</p>
            <p>METACYC: ERYTH4PDEHYDROG-RXN</p>
            <p>MXNREF: MNXR1822</p>
            <p>RHEA: 12056, 12057, 12058, 12059</p>
            <p>SEED: rxn01331</p>
            <p>UPA: UCR01825, UER00309</p>
          </html>
        </notes>
        <annotation>
          <rdf:RDF xmlns:rdf="http://www.w3.org/1999/02/22-rdf-syntax-ns#" xmlns:dcterms="http://purl.org/dc/terms/" xmlns:vCard="http://www.w3.org/2001/vcard-rdf/3.0#" xmlns:vCard4="http://www.w3.org/2006/vcard/ns#" xmlns:bqbiol="http://biomodels.net/biology-qualifiers/" xmlns:bqmodel="http://biomodels.net/model-qualifiers/">
            <rdf:Description rdf:about="#meta_R_MNXR1822_i">
              <bqbiol:is>
                <rdf:Bag>
                  <rdf:li rdf:resource="https://identifiers.org/kegg.reaction/R01825"/>
                  <rdf:li rdf:resource="https://identifiers.org/ec-code/1.2.1.72"/>
                  <rdf:li rdf:resource="https://identifiers.org/bigg.reaction/E4PD"/>
                  <rdf:li rdf:resource="https://identifiers.org/brenda/BR48654"/>
                  <rdf:li rdf:resource="https://identifiers.org/brenda/BS378656"/>
                  <rdf:li rdf:resource="https://identifiers.org/biocyc/ERYTH4PDEHYDROG-RXN"/>
                  <rdf:li rdf:resource="https://identifiers.org/metanetx.reaction/MNXR1822"/>
                  <rdf:li rdf:resource="https://identifiers.org/rhea/12056"/>
                  <rdf:li rdf:resource="https://identifiers.org/rhea/12057"/>
                  <rdf:li rdf:resource="https://identifiers.org/rhea/12058"/>
                  <rdf:li rdf:resource="https://identifiers.org/rhea/12059"/>
                  <rdf:li rdf:resource="https://identifiers.org/seed.reaction/rxn01331"/>
                </rdf:Bag>
              </bqbiol:is>
            </rdf:Description>
          </rdf:RDF>
        </annotation>
        <listOfReactants>
          <speciesReference species="M_bigg_h2o_i" stoichiometry="1" constant="true"/>
          <speciesReference species="M_bigg_e4p_i" stoichiometry="1" constant="true"/>
          <speciesReference species="M_bigg_nad_i" stoichiometry="1" constant="true"/>
        </listOfReactants>
        <listOfProducts>
          <speciesReference species="M_bigg_h_i" stoichiometry="2" constant="true"/>
          <speciesReference species="M_bigg_nadh_i" stoichiometry="1" constant="true"/>
          <speciesReference species="M_bigg_4per_i" stoichiometry="1" constant="true"/>
        </listOfProducts>
        <fbc:geneProductAssociation>
          <fbc:geneProductRef fbc:geneProduct="G_MetaCyc_GJP6_582_MONOMER_i"/>
        </fbc:geneProductAssociation>
      </reaction>
      <reaction metaid="meta_R_MNXR1717_i" sboTerm="SBO:0000176" id="R_MNXR1717_i" name="1 H2O + 1 7,8-dihydroneopterin 3&apos;-triphosphate(4-) = 1 H(+) + 1 diphosphate(3-) + 1 7,8-dihydroneopterin 3&apos;-phosphate(2-)" reversible="true" fast="false" fbc:lowerFluxBound="cobra_default_lb" fbc:upperFluxBound="cobra_default_ub">
        <notes>
          <html xmlns="http://www.w3.org/1999/xhtml">
            <p>BIGG: DNTPPA</p>
            <p>KEGG: R04638</p>
            <p>METACYC: H2NEOPTERINP3PYROPHOSPHOHYDRO-RXN</p>
            <p>MXNREF: MNXR1717</p>
            <p>RHEA: 25302, 25303, 25304, 25305</p>
            <p>SEED: rxn03173</p>
            <p>UPA: UCR04638, UER00152</p>
          </html>
        </notes>
        <annotation>
          <rdf:RDF xmlns:rdf="http://www.w3.org/1999/02/22-rdf-syntax-ns#" xmlns:dcterms="http://purl.org/dc/terms/" xmlns:vCard="http://www.w3.org/2001/vcard-rdf/3.0#" xmlns:vCard4="http://www.w3.org/2006/vcard/ns#" xmlns:bqbiol="http://biomodels.net/biology-qualifiers/" xmlns:bqmodel="http://biomodels.net/model-qualifiers/">
            <rdf:Description rdf:about="#meta_R_MNXR1717_i">
              <bqbiol:is>
                <rdf:Bag>
                  <rdf:li rdf:resource="https://identifiers.org/kegg.reaction/R04638"/>
                  <rdf:li rdf:resource="https://identifiers.org/ec-code/3.6.1.n4"/>
                  <rdf:li rdf:resource="https://identifiers.org/ec-code/3.6.1.-"/>
                  <rdf:li rdf:resource="https://identifiers.org/bigg.reaction/DNTPPA"/>
                  <rdf:li rdf:resource="https://identifiers.org/biocyc/H2NEOPTERINP3PYROPHOSPHOHYDRO-RXN"/>
                  <rdf:li rdf:resource="https://identifiers.org/metanetx.reaction/MNXR1717"/>
                  <rdf:li rdf:resource="https://identifiers.org/rhea/25302"/>
                  <rdf:li rdf:resource="https://identifiers.org/rhea/25303"/>
                  <rdf:li rdf:resource="https://identifiers.org/rhea/25304"/>
                  <rdf:li rdf:resource="https://identifiers.org/rhea/25305"/>
                  <rdf:li rdf:resource="https://identifiers.org/seed.reaction/rxn03173"/>
                </rdf:Bag>
              </bqbiol:is>
            </rdf:Description>
          </rdf:RDF>
        </annotation>
        <listOfReactants>
          <speciesReference species="M_bigg_h2o_i" stoichiometry="1" constant="true"/>
          <speciesReference species="M_bigg_ahdt_i" stoichiometry="1" constant="true"/>
        </listOfReactants>
        <listOfProducts>
          <speciesReference species="M_bigg_h_i" stoichiometry="1" constant="true"/>
          <speciesReference species="M_bigg_ppi_i" stoichiometry="1" constant="true"/>
          <speciesReference species="M_bigg_dhpmp_i" stoichiometry="1" constant="true"/>
        </listOfProducts>
      </reaction>
      <reaction metaid="meta_R_MNXR1716_i" sboTerm="SBO:0000176" id="R_MNXR1716_i" name="1 phosphate + 1 7,8-dihydroneopterin = 1 7,8-dihydroneopterin 3&apos;-phosphate(2-) + 1 H2O" reversible="true" fast="false" fbc:lowerFluxBound="cobra_default_lb" fbc:upperFluxBound="cobra_default_ub">
        <notes>
          <html xmlns="http://www.w3.org/1999/xhtml">
            <p>BIGG: DNMPPA</p>
            <p>KEGG: R04621</p>
            <p>METACYC: DIHYDRONEOPTERIN-MONO-P-DEPHOS-RXN</p>
            <p>MXNREF: MNXR1716</p>
            <p>RHEA: 25306, 25307, 25308, 25309</p>
            <p>SEED: rxn03168</p>
            <p>UPA: UCR04621, UER00153</p>
          </html>
        </notes>
        <annotation>
          <rdf:RDF xmlns:rdf="http://www.w3.org/1999/02/22-rdf-syntax-ns#" xmlns:dcterms="http://purl.org/dc/terms/" xmlns:vCard="http://www.w3.org/2001/vcard-rdf/3.0#" xmlns:vCard4="http://www.w3.org/2006/vcard/ns#" xmlns:bqbiol="http://biomodels.net/biology-qualifiers/" xmlns:bqmodel="http://biomodels.net/model-qualifiers/">
            <rdf:Description rdf:about="#meta_R_MNXR1716_i">
              <bqbiol:is>
                <rdf:Bag>
                  <rdf:li rdf:resource="https://identifiers.org/kegg.reaction/R04621"/>
                  <rdf:li rdf:resource="https://identifiers.org/ec-code/3.6.1.-"/>
                  <rdf:li rdf:resource="https://identifiers.org/bigg.reaction/DNMPPA"/>
                  <rdf:li rdf:resource="https://identifiers.org/biocyc/DIHYDRONEOPTERIN-MONO-P-DEPHOS-RXN"/>
                  <rdf:li rdf:resource="https://identifiers.org/metanetx.reaction/MNXR1716"/>
                  <rdf:li rdf:resource="https://identifiers.org/rhea/25306"/>
                  <rdf:li rdf:resource="https://identifiers.org/rhea/25307"/>
                  <rdf:li rdf:resource="https://identifiers.org/rhea/25308"/>
                  <rdf:li rdf:resource="https://identifiers.org/rhea/25309"/>
                  <rdf:li rdf:resource="https://identifiers.org/seed.reaction/rxn03168"/>
                </rdf:Bag>
              </bqbiol:is>
            </rdf:Description>
          </rdf:RDF>
        </annotation>
        <listOfReactants>
          <speciesReference species="M_bigg_pi_i" stoichiometry="1" constant="true"/>
          <speciesReference species="M_bigg_dhnpt_i" stoichiometry="1" constant="true"/>
        </listOfReactants>
        <listOfProducts>
          <speciesReference species="M_bigg_dhpmp_i" stoichiometry="1" constant="true"/>
          <speciesReference species="M_bigg_h2o_i" stoichiometry="1" constant="true"/>
        </listOfProducts>
      </reaction>
      <reaction metaid="meta_R_MNXR3835_i" sboTerm="SBO:0000176" id="R_MNXR3835_i" name="1 H2O + 1 nicotinamide = 1 NH4(+) + 1 nicotinate" reversible="true" fast="false" fbc:lowerFluxBound="cobra_default_lb" fbc:upperFluxBound="cobra_default_ub">
        <notes>
          <html xmlns="http://www.w3.org/1999/xhtml">
            <p>BIGG: NNAM, NNAMr, NNAMrm</p>
            <p>BIOPATH: RXN00243</p>
            <p>BRENDA: BR26099</p>
            <p>GENE_ASSOCIATION: MetaCyc_GJP6_1628_MONOMER_i</p>
            <p>KEGG: R01268</p>
            <p>METACYC: NICOTINAMID-RXN</p>
            <p>MXNREF: MNXR3835</p>
            <p>REACTOME: REACT_11101, REACT_11136</p>
            <p>RHEA: 14545, 14546, 14547, 14548</p>
            <p>SEED: rxn00938</p>
            <p>UPA: UCR01268, UER00790</p>
          </html>
        </notes>
        <annotation>
          <rdf:RDF xmlns:rdf="http://www.w3.org/1999/02/22-rdf-syntax-ns#" xmlns:dcterms="http://purl.org/dc/terms/" xmlns:vCard="http://www.w3.org/2001/vcard-rdf/3.0#" xmlns:vCard4="http://www.w3.org/2006/vcard/ns#" xmlns:bqbiol="http://biomodels.net/biology-qualifiers/" xmlns:bqmodel="http://biomodels.net/model-qualifiers/">
            <rdf:Description rdf:about="#meta_R_MNXR3835_i">
              <bqbiol:is>
                <rdf:Bag>
                  <rdf:li rdf:resource="https://identifiers.org/kegg.reaction/R01268"/>
                  <rdf:li rdf:resource="https://identifiers.org/ec-code/3.5.1.19"/>
                  <rdf:li rdf:resource="https://identifiers.org/bigg.reaction/NNAM"/>
                  <rdf:li rdf:resource="https://identifiers.org/bigg.reaction/NNAMr"/>
                  <rdf:li rdf:resource="https://identifiers.org/bigg.reaction/NNAMrm"/>
                  <rdf:li rdf:resource="https://identifiers.org/brenda/BR26099"/>
                  <rdf:li rdf:resource="https://identifiers.org/biocyc/NICOTINAMID-RXN"/>
                  <rdf:li rdf:resource="https://identifiers.org/metanetx.reaction/MNXR3835"/>
                  <rdf:li rdf:resource="https://identifiers.org/reactome/REACT_11101"/>
                  <rdf:li rdf:resource="https://identifiers.org/reactome/REACT_11136"/>
                  <rdf:li rdf:resource="https://identifiers.org/rhea/14545"/>
                  <rdf:li rdf:resource="https://identifiers.org/rhea/14546"/>
                  <rdf:li rdf:resource="https://identifiers.org/rhea/14547"/>
                  <rdf:li rdf:resource="https://identifiers.org/rhea/14548"/>
                  <rdf:li rdf:resource="https://identifiers.org/seed.reaction/rxn00938"/>
                </rdf:Bag>
              </bqbiol:is>
            </rdf:Description>
          </rdf:RDF>
        </annotation>
        <listOfReactants>
          <speciesReference species="M_bigg_h2o_i" stoichiometry="1" constant="true"/>
          <speciesReference species="M_bigg_ncam_i" stoichiometry="1" constant="true"/>
        </listOfReactants>
        <listOfProducts>
          <speciesReference species="M_bigg_nh3_i" stoichiometry="1" constant="true"/>
          <speciesReference species="M_bigg_nac_i" stoichiometry="1" constant="true"/>
        </listOfProducts>
        <fbc:geneProductAssociation>
          <fbc:geneProductRef fbc:geneProduct="G_MetaCyc_GJP6_1628_MONOMER_i"/>
        </fbc:geneProductAssociation>
      </reaction>
      <reaction metaid="meta_R_MNXR63932_i" sboTerm="SBO:0000176" id="R_MNXR63932_i" name="1 H(+) + 1 a 1,2-diacylglycerol-3-phosphate + 1 CTP(3-) = 1 diphosphate(3-) + 1 a CDP-2,3,4-saturated-diacylglycerol" reversible="true" fast="false" fbc:lowerFluxBound="cobra_default_lb" fbc:upperFluxBound="cobra_default_ub">
        <notes>
          <html xmlns="http://www.w3.org/1999/xhtml">
            <p>GENE_ASSOCIATION: MetaCyc_GJP6_1621_MONOMER_i</p>
            <p>METACYC: RXN0-5515</p>
            <p>MXNREF: MNXR63932</p>
          </html>
        </notes>
        <annotation>
          <rdf:RDF xmlns:rdf="http://www.w3.org/1999/02/22-rdf-syntax-ns#" xmlns:dcterms="http://purl.org/dc/terms/" xmlns:vCard="http://www.w3.org/2001/vcard-rdf/3.0#" xmlns:vCard4="http://www.w3.org/2006/vcard/ns#" xmlns:bqbiol="http://biomodels.net/biology-qualifiers/" xmlns:bqmodel="http://biomodels.net/model-qualifiers/">
            <rdf:Description rdf:about="#meta_R_MNXR63932_i">
              <bqbiol:is>
                <rdf:Bag>
                  <rdf:li rdf:resource="https://identifiers.org/ec-code/2.7.7.41"/>
                  <rdf:li rdf:resource="https://identifiers.org/biocyc/RXN0-5515"/>
                  <rdf:li rdf:resource="https://identifiers.org/metanetx.reaction/MNXR63932"/>
                </rdf:Bag>
              </bqbiol:is>
            </rdf:Description>
          </rdf:RDF>
        </annotation>
        <listOfReactants>
          <speciesReference species="M_bigg_h_i" stoichiometry="1" constant="true"/>
          <speciesReference species="M_MNXM109_i" stoichiometry="1" constant="true"/>
          <speciesReference species="M_bigg_ctp_i" stoichiometry="1" constant="true"/>
        </listOfReactants>
        <listOfProducts>
          <speciesReference species="M_bigg_ppi_i" stoichiometry="1" constant="true"/>
          <speciesReference species="M_MNXM16610_i" stoichiometry="1" constant="true"/>
        </listOfProducts>
        <fbc:geneProductAssociation>
          <fbc:geneProductRef fbc:geneProduct="G_MetaCyc_GJP6_1621_MONOMER_i"/>
        </fbc:geneProductAssociation>
      </reaction>
      <reaction metaid="meta_R_MNXR63934_i" sboTerm="SBO:0000176" id="R_MNXR63934_i" name="1 protoporphyrinogen(2-) + 3 a menaquinone = 3 a menaquinol + 1 Protoporphyrin" reversible="true" fast="false" fbc:lowerFluxBound="cobra_default_lb" fbc:upperFluxBound="cobra_default_ub">
        <notes>
          <html xmlns="http://www.w3.org/1999/xhtml">
            <p>METACYC: RXN0-6259</p>
            <p>MXNREF: MNXR63934</p>
          </html>
        </notes>
        <annotation>
          <rdf:RDF xmlns:rdf="http://www.w3.org/1999/02/22-rdf-syntax-ns#" xmlns:dcterms="http://purl.org/dc/terms/" xmlns:vCard="http://www.w3.org/2001/vcard-rdf/3.0#" xmlns:vCard4="http://www.w3.org/2006/vcard/ns#" xmlns:bqbiol="http://biomodels.net/biology-qualifiers/" xmlns:bqmodel="http://biomodels.net/model-qualifiers/">
            <rdf:Description rdf:about="#meta_R_MNXR63934_i">
              <bqbiol:is>
                <rdf:Bag>
                  <rdf:li rdf:resource="https://identifiers.org/ec-code/1.3.5.3"/>
                  <rdf:li rdf:resource="https://identifiers.org/biocyc/RXN0-6259"/>
                  <rdf:li rdf:resource="https://identifiers.org/metanetx.reaction/MNXR63934"/>
                </rdf:Bag>
              </bqbiol:is>
            </rdf:Description>
          </rdf:RDF>
        </annotation>
        <listOfReactants>
          <speciesReference species="M_bigg_pppg9_i" stoichiometry="1" constant="true"/>
          <speciesReference species="M_MNXM96491_i" stoichiometry="3" constant="true"/>
        </listOfReactants>
        <listOfProducts>
          <speciesReference species="M_MNXM2537_i" stoichiometry="3" constant="true"/>
          <speciesReference species="M_bigg_ppp9_i" stoichiometry="1" constant="true"/>
        </listOfProducts>
      </reaction>
      <reaction metaid="meta_R_MNXR1273_i" sboTerm="SBO:0000176" id="R_MNXR1273_i" name="2 CO(2) + 2 5&apos;-deoxyadenosine + 1 protoporphyrinogen(2-) + 2 L-methionine zwitterion = 2 S-adenosyl-L-methionine + 1 coproporphyrinogen III(4-)" reversible="true" fast="false" fbc:lowerFluxBound="cobra_default_lb" fbc:upperFluxBound="cobra_default_ub">
        <notes>
          <html xmlns="http://www.w3.org/1999/xhtml">
            <p>BIGG: CPPPGO2</p>
            <p>BRENDA: BR48612</p>
            <p>KEGG: R06895</p>
            <p>METACYC: HEMN-RXN</p>
            <p>MXNREF: MNXR1273</p>
            <p>RHEA: 15425, 15426, 15427, 15428</p>
            <p>SEED: rxn04704</p>
            <p>UPA: UCR06895, UER00323</p>
          </html>
        </notes>
        <annotation>
          <rdf:RDF xmlns:rdf="http://www.w3.org/1999/02/22-rdf-syntax-ns#" xmlns:dcterms="http://purl.org/dc/terms/" xmlns:vCard="http://www.w3.org/2001/vcard-rdf/3.0#" xmlns:vCard4="http://www.w3.org/2006/vcard/ns#" xmlns:bqbiol="http://biomodels.net/biology-qualifiers/" xmlns:bqmodel="http://biomodels.net/model-qualifiers/">
            <rdf:Description rdf:about="#meta_R_MNXR1273_i">
              <bqbiol:is>
                <rdf:Bag>
                  <rdf:li rdf:resource="https://identifiers.org/kegg.reaction/R06895"/>
                  <rdf:li rdf:resource="https://identifiers.org/ec-code/1.3.99.22"/>
                  <rdf:li rdf:resource="https://identifiers.org/bigg.reaction/CPPPGO2"/>
                  <rdf:li rdf:resource="https://identifiers.org/brenda/BR48612"/>
                  <rdf:li rdf:resource="https://identifiers.org/biocyc/HEMN-RXN"/>
                  <rdf:li rdf:resource="https://identifiers.org/metanetx.reaction/MNXR1273"/>
                  <rdf:li rdf:resource="https://identifiers.org/rhea/15425"/>
                  <rdf:li rdf:resource="https://identifiers.org/rhea/15426"/>
                  <rdf:li rdf:resource="https://identifiers.org/rhea/15427"/>
                  <rdf:li rdf:resource="https://identifiers.org/rhea/15428"/>
                  <rdf:li rdf:resource="https://identifiers.org/seed.reaction/rxn04704"/>
                </rdf:Bag>
              </bqbiol:is>
            </rdf:Description>
          </rdf:RDF>
        </annotation>
        <listOfReactants>
          <speciesReference species="M_bigg_co2_i" stoichiometry="2" constant="true"/>
          <speciesReference species="M_bigg_dad_5_i" stoichiometry="2" constant="true"/>
          <speciesReference species="M_bigg_pppg9_i" stoichiometry="1" constant="true"/>
          <speciesReference species="M_bigg_met_L_i" stoichiometry="2" constant="true"/>
        </listOfReactants>
        <listOfProducts>
          <speciesReference species="M_bigg_amet_i" stoichiometry="2" constant="true"/>
          <speciesReference species="M_bigg_cpppg3_i" stoichiometry="1" constant="true"/>
        </listOfProducts>
      </reaction>
      <reaction metaid="meta_R_MNXR20028_i" sboTerm="SBO:0000176" id="R_MNXR20028_i" name="1 a 3&apos;-terminal unsaturated sugar + 1 a 5&apos;-phosphopolynucleotide = 1 a DNA containing abasic site" reversible="true" fast="false" fbc:lowerFluxBound="cobra_default_lb" fbc:upperFluxBound="cobra_default_ub">
        <notes>
          <html xmlns="http://www.w3.org/1999/xhtml">
            <p>GENE_ASSOCIATION: MetaCyc_GJP6_2352_MONOMER_i</p>
            <p>METACYC: 4.2.99.18-RXN</p>
            <p>MXNREF: MNXR20028</p>
          </html>
        </notes>
        <annotation>
          <rdf:RDF xmlns:rdf="http://www.w3.org/1999/02/22-rdf-syntax-ns#" xmlns:dcterms="http://purl.org/dc/terms/" xmlns:vCard="http://www.w3.org/2001/vcard-rdf/3.0#" xmlns:vCard4="http://www.w3.org/2006/vcard/ns#" xmlns:bqbiol="http://biomodels.net/biology-qualifiers/" xmlns:bqmodel="http://biomodels.net/model-qualifiers/">
            <rdf:Description rdf:about="#meta_R_MNXR20028_i">
              <bqbiol:is>
                <rdf:Bag>
                  <rdf:li rdf:resource="https://identifiers.org/ec-code/4.2.99.18"/>
                  <rdf:li rdf:resource="https://identifiers.org/biocyc/4.2.99.18-RXN"/>
                  <rdf:li rdf:resource="https://identifiers.org/metanetx.reaction/MNXR20028"/>
                </rdf:Bag>
              </bqbiol:is>
            </rdf:Description>
          </rdf:RDF>
        </annotation>
        <listOfReactants>
          <speciesReference species="M_MNXM14641_i" stoichiometry="1" constant="true"/>
          <speciesReference species="M_MNXM8179_i" stoichiometry="1" constant="true"/>
        </listOfReactants>
        <listOfProducts>
          <speciesReference species="M_MNXM6257_i" stoichiometry="1" constant="true"/>
        </listOfProducts>
        <fbc:geneProductAssociation>
          <fbc:geneProductRef fbc:geneProduct="G_MetaCyc_GJP6_2352_MONOMER_i"/>
        </fbc:geneProductAssociation>
      </reaction>
      <reaction metaid="meta_R_MNXR48354_i" sboTerm="SBO:0000176" id="R_MNXR48354_i" name="1 a tRNA pseudouridine38-40 = 1 a tRNA uridine38-40" reversible="true" fast="false" fbc:lowerFluxBound="cobra_default_lb" fbc:upperFluxBound="cobra_default_ub">
        <notes>
          <html xmlns="http://www.w3.org/1999/xhtml">
            <p>BRENDA: BR48376</p>
            <p>GENE_ASSOCIATION: MetaCyc_GJP6_1578_MONOMER_i</p>
            <p>METACYC: TRNA-PSEUDOURIDINE-SYNTHASE-I-RXN</p>
            <p>MXNREF: MNXR48354</p>
          </html>
        </notes>
        <annotation>
          <rdf:RDF xmlns:rdf="http://www.w3.org/1999/02/22-rdf-syntax-ns#" xmlns:dcterms="http://purl.org/dc/terms/" xmlns:vCard="http://www.w3.org/2001/vcard-rdf/3.0#" xmlns:vCard4="http://www.w3.org/2006/vcard/ns#" xmlns:bqbiol="http://biomodels.net/biology-qualifiers/" xmlns:bqmodel="http://biomodels.net/model-qualifiers/">
            <rdf:Description rdf:about="#meta_R_MNXR48354_i">
              <bqbiol:is>
                <rdf:Bag>
                  <rdf:li rdf:resource="https://identifiers.org/ec-code/5.4.99.12"/>
                  <rdf:li rdf:resource="https://identifiers.org/brenda/BR48376"/>
                  <rdf:li rdf:resource="https://identifiers.org/biocyc/TRNA-PSEUDOURIDINE-SYNTHASE-I-RXN"/>
                  <rdf:li rdf:resource="https://identifiers.org/metanetx.reaction/MNXR48354"/>
                </rdf:Bag>
              </bqbiol:is>
            </rdf:Description>
          </rdf:RDF>
        </annotation>
        <listOfReactants>
          <speciesReference species="M_MNXM96236_i" stoichiometry="1" constant="true"/>
        </listOfReactants>
        <listOfProducts>
          <speciesReference species="M_MNXM96237_i" stoichiometry="1" constant="true"/>
        </listOfProducts>
        <fbc:geneProductAssociation>
          <fbc:geneProductRef fbc:geneProduct="G_MetaCyc_GJP6_1578_MONOMER_i"/>
        </fbc:geneProductAssociation>
      </reaction>
      <reaction metaid="meta_R_MNXR1272_i" sboTerm="SBO:0000176" id="R_MNXR1272_i" name="2 H(+) + 1 dioxygen + 1 coproporphyrinogen III(4-) = 2 CO(2) + 2 H2O + 1 protoporphyrinogen(2-)" reversible="true" fast="false" fbc:lowerFluxBound="cobra_default_lb" fbc:upperFluxBound="cobra_default_ub">
        <notes>
          <html xmlns="http://www.w3.org/1999/xhtml">
            <p>BIGG: CPPPGO</p>
            <p>BIOPATH: RXN00664</p>
            <p>BRENDA: BR36839, BR49165, BS258681</p>
            <p>KEGG: R03220</p>
            <p>METACYC: RXN0-1461</p>
            <p>MXNREF: MNXR1272</p>
            <p>RHEA: 18257, 18258, 18259, 18260</p>
            <p>UPA: UCR03220, UER00322</p>
          </html>
        </notes>
        <annotation>
          <rdf:RDF xmlns:rdf="http://www.w3.org/1999/02/22-rdf-syntax-ns#" xmlns:dcterms="http://purl.org/dc/terms/" xmlns:vCard="http://www.w3.org/2001/vcard-rdf/3.0#" xmlns:vCard4="http://www.w3.org/2006/vcard/ns#" xmlns:bqbiol="http://biomodels.net/biology-qualifiers/" xmlns:bqmodel="http://biomodels.net/model-qualifiers/">
            <rdf:Description rdf:about="#meta_R_MNXR1272_i">
              <bqbiol:is>
                <rdf:Bag>
                  <rdf:li rdf:resource="https://identifiers.org/kegg.reaction/R03220"/>
                  <rdf:li rdf:resource="https://identifiers.org/ec-code/1.3.3.3"/>
                  <rdf:li rdf:resource="https://identifiers.org/bigg.reaction/CPPPGO"/>
                  <rdf:li rdf:resource="https://identifiers.org/brenda/BR36839"/>
                  <rdf:li rdf:resource="https://identifiers.org/brenda/BR49165"/>
                  <rdf:li rdf:resource="https://identifiers.org/brenda/BS258681"/>
                  <rdf:li rdf:resource="https://identifiers.org/biocyc/RXN0-1461"/>
                  <rdf:li rdf:resource="https://identifiers.org/metanetx.reaction/MNXR1272"/>
                  <rdf:li rdf:resource="https://identifiers.org/rhea/18257"/>
                  <rdf:li rdf:resource="https://identifiers.org/rhea/18258"/>
                  <rdf:li rdf:resource="https://identifiers.org/rhea/18259"/>
                  <rdf:li rdf:resource="https://identifiers.org/rhea/18260"/>
                </rdf:Bag>
              </bqbiol:is>
            </rdf:Description>
          </rdf:RDF>
        </annotation>
        <listOfReactants>
          <speciesReference species="M_bigg_h_i" stoichiometry="2" constant="true"/>
          <speciesReference species="M_bigg_o2_i" stoichiometry="1" constant="true"/>
          <speciesReference species="M_bigg_cpppg3_i" stoichiometry="1" constant="true"/>
        </listOfReactants>
        <listOfProducts>
          <speciesReference species="M_bigg_co2_i" stoichiometry="2" constant="true"/>
          <speciesReference species="M_bigg_h2o_i" stoichiometry="2" constant="true"/>
          <speciesReference species="M_bigg_pppg9_i" stoichiometry="1" constant="true"/>
        </listOfProducts>
      </reaction>
      <reaction metaid="meta_R_MNXR710_i" sboTerm="SBO:0000176" id="R_MNXR710_i" name="1 H(+) + 1 S-adenosyl-L-homocysteine + 1 menaquinol-8 = 1 S-adenosyl-L-methionine + 1 2-demethylmenaquinol-8" reversible="true" fast="false" fbc:lowerFluxBound="cobra_default_lb" fbc:upperFluxBound="cobra_default_ub">
        <notes>
          <html xmlns="http://www.w3.org/1999/xhtml">
            <p>BIGG: AMMQT8_2</p>
            <p>GENE_ASSOCIATION: MetaCyc_GJP6_2323_MONOMER_i</p>
            <p>METACYC: ADOMET-DMK-METHYLTRANSFER-RXN</p>
            <p>MXNREF: MNXR710</p>
            <p>RHEA: 30063, 30064, 30065, 30066</p>
            <p>SEED: rxn10094</p>
          </html>
        </notes>
        <annotation>
          <rdf:RDF xmlns:rdf="http://www.w3.org/1999/02/22-rdf-syntax-ns#" xmlns:dcterms="http://purl.org/dc/terms/" xmlns:vCard="http://www.w3.org/2001/vcard-rdf/3.0#" xmlns:vCard4="http://www.w3.org/2006/vcard/ns#" xmlns:bqbiol="http://biomodels.net/biology-qualifiers/" xmlns:bqmodel="http://biomodels.net/model-qualifiers/">
            <rdf:Description rdf:about="#meta_R_MNXR710_i">
              <bqbiol:is>
                <rdf:Bag>
                  <rdf:li rdf:resource="https://identifiers.org/ec-code/2.1.1.163"/>
                  <rdf:li rdf:resource="https://identifiers.org/bigg.reaction/AMMQT8_2"/>
                  <rdf:li rdf:resource="https://identifiers.org/biocyc/ADOMET-DMK-METHYLTRANSFER-RXN"/>
                  <rdf:li rdf:resource="https://identifiers.org/metanetx.reaction/MNXR710"/>
                  <rdf:li rdf:resource="https://identifiers.org/rhea/30063"/>
                  <rdf:li rdf:resource="https://identifiers.org/rhea/30064"/>
                  <rdf:li rdf:resource="https://identifiers.org/rhea/30065"/>
                  <rdf:li rdf:resource="https://identifiers.org/rhea/30066"/>
                  <rdf:li rdf:resource="https://identifiers.org/seed.reaction/rxn10094"/>
                </rdf:Bag>
              </bqbiol:is>
            </rdf:Description>
          </rdf:RDF>
        </annotation>
        <listOfReactants>
          <speciesReference species="M_bigg_h_i" stoichiometry="1" constant="true"/>
          <speciesReference species="M_bigg_ahcys_i" stoichiometry="1" constant="true"/>
          <speciesReference species="M_bigg_mqn8_i" stoichiometry="1" constant="true"/>
        </listOfReactants>
        <listOfProducts>
          <speciesReference species="M_bigg_amet_i" stoichiometry="1" constant="true"/>
          <speciesReference species="M_bigg_2dmmq8_i" stoichiometry="1" constant="true"/>
        </listOfProducts>
        <fbc:geneProductAssociation>
          <fbc:geneProductRef fbc:geneProduct="G_MetaCyc_GJP6_2323_MONOMER_i"/>
        </fbc:geneProductAssociation>
      </reaction>
      <reaction metaid="meta_R_MNXR57577_i" sboTerm="SBO:0000176" id="R_MNXR57577_i" name="3 H(+) + 1 5&apos;-deoxyadenosine + 1 formate + 1 L-methionine zwitterion + 1 4-amino-2-methyl-5-phosphonatomethylpyrimidine(2-) + 1 carbon monoxide = 1 S-adenosyl-L-methionine + 1 5-amino-1-(5-phosphonato-D-ribosyl)imidazol-3-ium" reversible="true" fast="false" fbc:lowerFluxBound="cobra_default_lb" fbc:upperFluxBound="cobra_default_ub">
        <notes>
          <html xmlns="http://www.w3.org/1999/xhtml">
            <p>BRENDA: BR49773</p>
            <p>GENE_ASSOCIATION: MetaCyc_GJP6_304_MONOMER_i</p>
            <p>METACYC: PYRIMSYN1-RXN</p>
            <p>MXNREF: MNXR57577</p>
          </html>
        </notes>
        <annotation>
          <rdf:RDF xmlns:rdf="http://www.w3.org/1999/02/22-rdf-syntax-ns#" xmlns:dcterms="http://purl.org/dc/terms/" xmlns:vCard="http://www.w3.org/2001/vcard-rdf/3.0#" xmlns:vCard4="http://www.w3.org/2006/vcard/ns#" xmlns:bqbiol="http://biomodels.net/biology-qualifiers/" xmlns:bqmodel="http://biomodels.net/model-qualifiers/">
            <rdf:Description rdf:about="#meta_R_MNXR57577_i">
              <bqbiol:is>
                <rdf:Bag>
                  <rdf:li rdf:resource="https://identifiers.org/ec-code/4.1.99.17"/>
                  <rdf:li rdf:resource="https://identifiers.org/brenda/BR49773"/>
                  <rdf:li rdf:resource="https://identifiers.org/biocyc/PYRIMSYN1-RXN"/>
                  <rdf:li rdf:resource="https://identifiers.org/metanetx.reaction/MNXR57577"/>
                </rdf:Bag>
              </bqbiol:is>
            </rdf:Description>
          </rdf:RDF>
        </annotation>
        <listOfReactants>
          <speciesReference species="M_bigg_h_i" stoichiometry="3" constant="true"/>
          <speciesReference species="M_bigg_dad_5_i" stoichiometry="1" constant="true"/>
          <speciesReference species="M_bigg_for_i" stoichiometry="1" constant="true"/>
          <speciesReference species="M_bigg_met_L_i" stoichiometry="1" constant="true"/>
          <speciesReference species="M_bigg_4ampm_i" stoichiometry="1" constant="true"/>
          <speciesReference species="M_MNXM90082_i" stoichiometry="1" constant="true"/>
        </listOfReactants>
        <listOfProducts>
          <speciesReference species="M_bigg_amet_i" stoichiometry="1" constant="true"/>
          <speciesReference species="M_bigg_air_i" stoichiometry="1" constant="true"/>
        </listOfProducts>
        <fbc:geneProductAssociation>
          <fbc:geneProductRef fbc:geneProduct="G_MetaCyc_GJP6_304_MONOMER_i"/>
        </fbc:geneProductAssociation>
      </reaction>
      <reaction metaid="meta_R_MNXR37718_i" sboTerm="SBO:0000176" id="R_MNXR37718_i" name="1 4a-hydroxytetrahydrobiopterin = 1 H2O + 1 7,8-dihydrobiopterin" reversible="true" fast="false" fbc:lowerFluxBound="cobra_default_lb" fbc:upperFluxBound="cobra_default_ub">
        <notes>
          <html xmlns="http://www.w3.org/1999/xhtml">
            <p>GENE_ASSOCIATION: MetaCyc_GJP6_1535_MONOMER_i</p>
            <p>METACYC: RXN-7908</p>
            <p>MXNREF: MNXR37718</p>
          </html>
        </notes>
        <annotation>
          <rdf:RDF xmlns:rdf="http://www.w3.org/1999/02/22-rdf-syntax-ns#" xmlns:dcterms="http://purl.org/dc/terms/" xmlns:vCard="http://www.w3.org/2001/vcard-rdf/3.0#" xmlns:vCard4="http://www.w3.org/2006/vcard/ns#" xmlns:bqbiol="http://biomodels.net/biology-qualifiers/" xmlns:bqmodel="http://biomodels.net/model-qualifiers/">
            <rdf:Description rdf:about="#meta_R_MNXR37718_i">
              <bqbiol:is>
                <rdf:Bag>
                  <rdf:li rdf:resource="https://identifiers.org/ec-code/4.2.1.96"/>
                  <rdf:li rdf:resource="https://identifiers.org/biocyc/RXN-7908"/>
                  <rdf:li rdf:resource="https://identifiers.org/metanetx.reaction/MNXR37718"/>
                </rdf:Bag>
              </bqbiol:is>
            </rdf:Description>
          </rdf:RDF>
        </annotation>
        <listOfReactants>
          <speciesReference species="M_MNXM380_i" stoichiometry="1" constant="true"/>
        </listOfReactants>
        <listOfProducts>
          <speciesReference species="M_bigg_h2o_i" stoichiometry="1" constant="true"/>
          <speciesReference species="M_MNXM90604_i" stoichiometry="1" constant="true"/>
        </listOfProducts>
        <fbc:geneProductAssociation>
          <fbc:geneProductRef fbc:geneProduct="G_MetaCyc_GJP6_1535_MONOMER_i"/>
        </fbc:geneProductAssociation>
      </reaction>
      <reaction metaid="meta_R_RXN__45__13908" sboTerm="SBO:0000176" id="R_RXN__45__13908" name="RXN-13908" reversible="true" fast="false" fbc:lowerFluxBound="cobra_default_lb" fbc:upperFluxBound="cobra_default_ub">
        <notes>
          <html xmlns="http://www.w3.org/1999/xhtml">
            <p>GENE_ASSOCIATION: MetaCyc_GJP6_1535_MONOMER_i</p>
          </html>
        </notes>
        <listOfReactants>
          <speciesReference species="M_metacyc_CPD_14931_i" stoichiometry="1" constant="true"/>
        </listOfReactants>
        <listOfProducts>
          <speciesReference species="M_metacyc_CPD_14932_i" stoichiometry="1" constant="true"/>
          <speciesReference species="M_bigg_h2o_i" stoichiometry="1" constant="true"/>
        </listOfProducts>
        <fbc:geneProductAssociation>
          <fbc:geneProductRef fbc:geneProduct="G_MetaCyc_GJP6_1535_MONOMER_i"/>
        </fbc:geneProductAssociation>
      </reaction>
      <reaction metaid="meta_R_MNXR56093_i" sboTerm="SBO:0000176" id="R_MNXR56093_i" name="1 H2O + 1 3-(3-sn-phosphatidyl)-sn-glycerol 1-phosphate = 1 sn-glycerol 3-phosphate(2-) + 1 phosphate" reversible="true" fast="false" fbc:lowerFluxBound="cobra_default_lb" fbc:upperFluxBound="cobra_default_ub">
        <notes>
          <html xmlns="http://www.w3.org/1999/xhtml">
            <p>BIOPATH: RXN00112</p>
            <p>BRENDA: BR11741</p>
            <p>KEGG: R02029</p>
            <p>METACYC: PGPPHOSPHA-RXN</p>
            <p>MXNREF: MNXR56093</p>
            <p>REACTOME: REACT_121379</p>
            <p>RHEA: 16725, 16726, 16727, 16728</p>
            <p>SEED: rxn06080, rxn09542, rxn13887</p>
            <p>UPA: UCR02029, UER00504</p>
          </html>
        </notes>
        <annotation>
          <rdf:RDF xmlns:rdf="http://www.w3.org/1999/02/22-rdf-syntax-ns#" xmlns:dcterms="http://purl.org/dc/terms/" xmlns:vCard="http://www.w3.org/2001/vcard-rdf/3.0#" xmlns:vCard4="http://www.w3.org/2006/vcard/ns#" xmlns:bqbiol="http://biomodels.net/biology-qualifiers/" xmlns:bqmodel="http://biomodels.net/model-qualifiers/">
            <rdf:Description rdf:about="#meta_R_MNXR56093_i">
              <bqbiol:is>
                <rdf:Bag>
                  <rdf:li rdf:resource="https://identifiers.org/kegg.reaction/R02029"/>
                  <rdf:li rdf:resource="https://identifiers.org/ec-code/3.1.3.27"/>
                  <rdf:li rdf:resource="https://identifiers.org/brenda/BR11741"/>
                  <rdf:li rdf:resource="https://identifiers.org/biocyc/PGPPHOSPHA-RXN"/>
                  <rdf:li rdf:resource="https://identifiers.org/metanetx.reaction/MNXR56093"/>
                  <rdf:li rdf:resource="https://identifiers.org/reactome/REACT_121379"/>
                  <rdf:li rdf:resource="https://identifiers.org/rhea/16725"/>
                  <rdf:li rdf:resource="https://identifiers.org/rhea/16726"/>
                  <rdf:li rdf:resource="https://identifiers.org/rhea/16727"/>
                  <rdf:li rdf:resource="https://identifiers.org/rhea/16728"/>
                  <rdf:li rdf:resource="https://identifiers.org/seed.reaction/rxn06080"/>
                  <rdf:li rdf:resource="https://identifiers.org/seed.reaction/rxn09542"/>
                  <rdf:li rdf:resource="https://identifiers.org/seed.reaction/rxn13887"/>
                </rdf:Bag>
              </bqbiol:is>
            </rdf:Description>
          </rdf:RDF>
        </annotation>
        <listOfReactants>
          <speciesReference species="M_bigg_h2o_i" stoichiometry="1" constant="true"/>
          <speciesReference species="M_MNXM871_i" stoichiometry="1" constant="true"/>
        </listOfReactants>
        <listOfProducts>
          <speciesReference species="M_bigg_glyc1p_i" stoichiometry="1" constant="true"/>
          <speciesReference species="M_bigg_pi_i" stoichiometry="1" constant="true"/>
        </listOfProducts>
      </reaction>
      <reaction metaid="meta_R_MNXR37496_i" sboTerm="SBO:0000176" id="R_MNXR37496_i" name="1 H2O + 1 2-[2-O-(Œ±-D-mannopyranosyl)-Œ±-D-glucopyranosyl]-3-phospho-D-glycerate = 1 2-[2-O-(Œ±-D-mannopyranosyl)-Œ±-D-glucopyranosyl]-D-glycerate + 1 phosphate" reversible="true" fast="false" fbc:lowerFluxBound="cobra_default_lb" fbc:upperFluxBound="cobra_default_ub">
        <notes>
          <html xmlns="http://www.w3.org/1999/xhtml">
            <p>METACYC: RXN-12039</p>
            <p>MXNREF: MNXR37496</p>
          </html>
        </notes>
        <annotation>
          <rdf:RDF xmlns:rdf="http://www.w3.org/1999/02/22-rdf-syntax-ns#" xmlns:dcterms="http://purl.org/dc/terms/" xmlns:vCard="http://www.w3.org/2001/vcard-rdf/3.0#" xmlns:vCard4="http://www.w3.org/2006/vcard/ns#" xmlns:bqbiol="http://biomodels.net/biology-qualifiers/" xmlns:bqmodel="http://biomodels.net/model-qualifiers/">
            <rdf:Description rdf:about="#meta_R_MNXR37496_i">
              <bqbiol:is>
                <rdf:Bag>
                  <rdf:li rdf:resource="https://identifiers.org/ec-code/3.1.3.-"/>
                  <rdf:li rdf:resource="https://identifiers.org/biocyc/RXN-12039"/>
                  <rdf:li rdf:resource="https://identifiers.org/metanetx.reaction/MNXR37496"/>
                </rdf:Bag>
              </bqbiol:is>
            </rdf:Description>
          </rdf:RDF>
        </annotation>
        <listOfReactants>
          <speciesReference species="M_bigg_h2o_i" stoichiometry="1" constant="true"/>
          <speciesReference species="M_MNXM91869_i" stoichiometry="1" constant="true"/>
        </listOfReactants>
        <listOfProducts>
          <speciesReference species="M_MNXM8048_i" stoichiometry="1" constant="true"/>
          <speciesReference species="M_bigg_pi_i" stoichiometry="1" constant="true"/>
        </listOfProducts>
      </reaction>
      <reaction metaid="meta_R_MNXR9048_i" sboTerm="SBO:0000176" id="R_MNXR9048_i" name="3 H(+) + 1 NH4(+) + 1 7,8-didemethyl-8-hydroxy-5-deazariboflavin + 1 oxalate(2-) + 2 5&apos;-deoxyadenosine + 2 L-methionine zwitterion = 1 H(+) + 1 3-(4-hydroxyphenyl)pyruvate + 2 S-adenosyl-L-methionine + 1 H2O + 1 5-amino-6-(D-ribitylamino)uracil" reversible="true" fast="false" fbc:lowerFluxBound="cobra_default_lb" fbc:upperFluxBound="cobra_default_ub">
        <notes>
          <html xmlns="http://www.w3.org/1999/xhtml">
            <p>BRENDA: BR49184</p>
            <p>GENE_ASSOCIATION: MetaCyc_GJP6_1523_MONOMER_i</p>
            <p>KEGG: R09396</p>
            <p>METACYC: RXN-8079</p>
            <p>MXNREF: MNXR9048</p>
            <p>RHEA: 27373, 27374, 27375, 27376</p>
          </html>
        </notes>
        <annotation>
          <rdf:RDF xmlns:rdf="http://www.w3.org/1999/02/22-rdf-syntax-ns#" xmlns:dcterms="http://purl.org/dc/terms/" xmlns:vCard="http://www.w3.org/2001/vcard-rdf/3.0#" xmlns:vCard4="http://www.w3.org/2006/vcard/ns#" xmlns:bqbiol="http://biomodels.net/biology-qualifiers/" xmlns:bqmodel="http://biomodels.net/model-qualifiers/">
            <rdf:Description rdf:about="#meta_R_MNXR9048_i">
              <bqbiol:is>
                <rdf:Bag>
                  <rdf:li rdf:resource="https://identifiers.org/kegg.reaction/R09396"/>
                  <rdf:li rdf:resource="https://identifiers.org/ec-code/2.5.1.77"/>
                  <rdf:li rdf:resource="https://identifiers.org/brenda/BR49184"/>
                  <rdf:li rdf:resource="https://identifiers.org/biocyc/RXN-8079"/>
                  <rdf:li rdf:resource="https://identifiers.org/metanetx.reaction/MNXR9048"/>
                  <rdf:li rdf:resource="https://identifiers.org/rhea/27373"/>
                  <rdf:li rdf:resource="https://identifiers.org/rhea/27374"/>
                  <rdf:li rdf:resource="https://identifiers.org/rhea/27375"/>
                  <rdf:li rdf:resource="https://identifiers.org/rhea/27376"/>
                </rdf:Bag>
              </bqbiol:is>
            </rdf:Description>
          </rdf:RDF>
        </annotation>
        <listOfReactants>
          <speciesReference species="M_bigg_h_i" stoichiometry="2" constant="true"/>
          <speciesReference species="M_bigg_nh3_i" stoichiometry="1" constant="true"/>
          <speciesReference species="M_bigg_ddhrb_i" stoichiometry="1" constant="true"/>
          <speciesReference species="M_bigg_oxa_i" stoichiometry="1" constant="true"/>
          <speciesReference species="M_bigg_dad_5_i" stoichiometry="2" constant="true"/>
          <speciesReference species="M_bigg_met_L_i" stoichiometry="2" constant="true"/>
        </listOfReactants>
        <listOfProducts>
          <speciesReference species="M_bigg_34hpp_i" stoichiometry="1" constant="true"/>
          <speciesReference species="M_bigg_amet_i" stoichiometry="2" constant="true"/>
          <speciesReference species="M_bigg_h2o_i" stoichiometry="1" constant="true"/>
          <speciesReference species="M_bigg_4r5au_i" stoichiometry="1" constant="true"/>
        </listOfProducts>
        <fbc:geneProductAssociation>
          <fbc:geneProductRef fbc:geneProduct="G_MetaCyc_GJP6_1523_MONOMER_i"/>
        </fbc:geneProductAssociation>
      </reaction>
      <reaction metaid="meta_R_MNXR62520_i" sboTerm="SBO:0000176" id="R_MNXR62520_i" name="1 H(+) + 1 2-O-(alpha-D-glucopyranosyl)-3-O-phospho-D-glycerate + 1 GDP-alpha-D-mannose = 1 H(+) + 1 GDP(2-) + 1 2-[2-O-(Œ±-D-mannopyranosyl)-Œ±-D-glucopyranosyl]-3-phospho-D-glycerate" reversible="true" fast="false" fbc:lowerFluxBound="cobra_default_lb" fbc:upperFluxBound="cobra_default_ub">
        <notes>
          <html xmlns="http://www.w3.org/1999/xhtml">
            <p>METACYC: RXN-12029</p>
            <p>MXNREF: MNXR62520</p>
          </html>
        </notes>
        <annotation>
          <rdf:RDF xmlns:rdf="http://www.w3.org/1999/02/22-rdf-syntax-ns#" xmlns:dcterms="http://purl.org/dc/terms/" xmlns:vCard="http://www.w3.org/2001/vcard-rdf/3.0#" xmlns:vCard4="http://www.w3.org/2006/vcard/ns#" xmlns:bqbiol="http://biomodels.net/biology-qualifiers/" xmlns:bqmodel="http://biomodels.net/model-qualifiers/">
            <rdf:Description rdf:about="#meta_R_MNXR62520_i">
              <bqbiol:is>
                <rdf:Bag>
                  <rdf:li rdf:resource="https://identifiers.org/ec-code/2.4.1.270"/>
                  <rdf:li rdf:resource="https://identifiers.org/biocyc/RXN-12029"/>
                  <rdf:li rdf:resource="https://identifiers.org/metanetx.reaction/MNXR62520"/>
                </rdf:Bag>
              </bqbiol:is>
            </rdf:Description>
          </rdf:RDF>
        </annotation>
        <listOfReactants>
          <speciesReference species="M_MNXM1033_i" stoichiometry="1" constant="true"/>
          <speciesReference species="M_bigg_gdpmann_i" stoichiometry="1" constant="true"/>
        </listOfReactants>
        <listOfProducts>
          <speciesReference species="M_bigg_gdp_i" stoichiometry="1" constant="true"/>
          <speciesReference species="M_MNXM91869_i" stoichiometry="1" constant="true"/>
        </listOfProducts>
      </reaction>
      <reaction metaid="meta_R_MNXR32377_i" sboTerm="SBO:0000176" id="R_MNXR32377_i" name="1 L-2-succinylamino-6-oxoheptanedioate(3-) + 1 L-glutamate = 1 N-(3-carboxylatopropionyl)-LL-2,6-diaminopimelate(2-) + 1 2-oxoglutarate" reversible="true" fast="false" fbc:lowerFluxBound="cobra_default_lb" fbc:upperFluxBound="cobra_default_ub">
        <notes>
          <html xmlns="http://www.w3.org/1999/xhtml">
            <p>BIGG: SDPTA</p>
            <p>BRENDA: BS353928</p>
            <p>GENE_ASSOCIATION: MetaCyc_GJP6_1519_MONOMER_i</p>
            <p>KEGG: R04475</p>
            <p>METACYC: SUCCINYLDIAMINOPIMTRANS-RXN</p>
            <p>MXNREF: MNXR32377</p>
            <p>RHEA: 11960, 11961, 11962, 11963</p>
            <p>SEED: rxn03087</p>
            <p>UPA: UCR04475, UER00020</p>
          </html>
        </notes>
        <annotation>
          <rdf:RDF xmlns:rdf="http://www.w3.org/1999/02/22-rdf-syntax-ns#" xmlns:dcterms="http://purl.org/dc/terms/" xmlns:vCard="http://www.w3.org/2001/vcard-rdf/3.0#" xmlns:vCard4="http://www.w3.org/2006/vcard/ns#" xmlns:bqbiol="http://biomodels.net/biology-qualifiers/" xmlns:bqmodel="http://biomodels.net/model-qualifiers/">
            <rdf:Description rdf:about="#meta_R_MNXR32377_i">
              <bqbiol:is>
                <rdf:Bag>
                  <rdf:li rdf:resource="https://identifiers.org/kegg.reaction/R04475"/>
                  <rdf:li rdf:resource="https://identifiers.org/ec-code/2.6.1.17"/>
                  <rdf:li rdf:resource="https://identifiers.org/bigg.reaction/SDPTA"/>
                  <rdf:li rdf:resource="https://identifiers.org/brenda/BS353928"/>
                  <rdf:li rdf:resource="https://identifiers.org/biocyc/SUCCINYLDIAMINOPIMTRANS-RXN"/>
                  <rdf:li rdf:resource="https://identifiers.org/metanetx.reaction/MNXR32377"/>
                  <rdf:li rdf:resource="https://identifiers.org/rhea/11960"/>
                  <rdf:li rdf:resource="https://identifiers.org/rhea/11961"/>
                  <rdf:li rdf:resource="https://identifiers.org/rhea/11962"/>
                  <rdf:li rdf:resource="https://identifiers.org/rhea/11963"/>
                  <rdf:li rdf:resource="https://identifiers.org/seed.reaction/rxn03087"/>
                </rdf:Bag>
              </bqbiol:is>
            </rdf:Description>
          </rdf:RDF>
        </annotation>
        <listOfReactants>
          <speciesReference species="M_bigg_sl2a6o_i" stoichiometry="1" constant="true"/>
          <speciesReference species="M_bigg_glu_L_i" stoichiometry="1" constant="true"/>
        </listOfReactants>
        <listOfProducts>
          <speciesReference species="M_bigg_sl26da_i" stoichiometry="1" constant="true"/>
          <speciesReference species="M_bigg_akg_i" stoichiometry="1" constant="true"/>
        </listOfProducts>
        <fbc:geneProductAssociation>
          <fbc:geneProductRef fbc:geneProduct="G_MetaCyc_GJP6_1519_MONOMER_i"/>
        </fbc:geneProductAssociation>
      </reaction>
      <reaction metaid="meta_R_MNXR34277_i" sboTerm="SBO:0000176" id="R_MNXR34277_i" name="1 alpha-D-glucose 6-phosphate(2-) = 1 alpha-D-glucose 1-phosphate(2-)" reversible="true" fast="false" fbc:lowerFluxBound="cobra_default_lb" fbc:upperFluxBound="cobra_default_ub">
        <notes>
          <html xmlns="http://www.w3.org/1999/xhtml">
            <p>BRENDA: BS1161</p>
            <p>GENE_ASSOCIATION: MetaCyc_GJP6_721_MONOMER_i</p>
            <p>KEGG: R00959</p>
            <p>METACYC: 5.4.2.5-RXN, PHOSPHOGLUCMUT-RXN</p>
            <p>MXNREF: MNXR34277</p>
            <p>RHEA: 23536, 23537, 23538, 23539</p>
          </html>
        </notes>
        <annotation>
          <rdf:RDF xmlns:rdf="http://www.w3.org/1999/02/22-rdf-syntax-ns#" xmlns:dcterms="http://purl.org/dc/terms/" xmlns:vCard="http://www.w3.org/2001/vcard-rdf/3.0#" xmlns:vCard4="http://www.w3.org/2006/vcard/ns#" xmlns:bqbiol="http://biomodels.net/biology-qualifiers/" xmlns:bqmodel="http://biomodels.net/model-qualifiers/">
            <rdf:Description rdf:about="#meta_R_MNXR34277_i">
              <bqbiol:is>
                <rdf:Bag>
                  <rdf:li rdf:resource="https://identifiers.org/kegg.reaction/R00959"/>
                  <rdf:li rdf:resource="https://identifiers.org/ec-code/5.4.2.5"/>
                  <rdf:li rdf:resource="https://identifiers.org/ec-code/5.4.2.10"/>
                  <rdf:li rdf:resource="https://identifiers.org/ec-code/5.4.2.2"/>
                  <rdf:li rdf:resource="https://identifiers.org/ec-code/5.4.2.8"/>
                  <rdf:li rdf:resource="https://identifiers.org/ec-code/5.4.2.6"/>
                  <rdf:li rdf:resource="https://identifiers.org/brenda/BS1161"/>
                  <rdf:li rdf:resource="https://identifiers.org/biocyc/5.4.2.5-RXN"/>
                  <rdf:li rdf:resource="https://identifiers.org/biocyc/PHOSPHOGLUCMUT-RXN"/>
                  <rdf:li rdf:resource="https://identifiers.org/metanetx.reaction/MNXR34277"/>
                  <rdf:li rdf:resource="https://identifiers.org/rhea/23536"/>
                  <rdf:li rdf:resource="https://identifiers.org/rhea/23537"/>
                  <rdf:li rdf:resource="https://identifiers.org/rhea/23538"/>
                  <rdf:li rdf:resource="https://identifiers.org/rhea/23539"/>
                </rdf:Bag>
              </bqbiol:is>
            </rdf:Description>
          </rdf:RDF>
        </annotation>
        <listOfReactants>
          <speciesReference species="M_MNXM215_i" stoichiometry="1" constant="true"/>
        </listOfReactants>
        <listOfProducts>
          <speciesReference species="M_bigg_g1p_i" stoichiometry="1" constant="true"/>
        </listOfProducts>
        <fbc:geneProductAssociation>
          <fbc:geneProductRef fbc:geneProduct="G_MetaCyc_GJP6_721_MONOMER_i"/>
        </fbc:geneProductAssociation>
      </reaction>
      <reaction metaid="meta_R_MNXR2930_i" sboTerm="SBO:0000176" id="R_MNXR2930_i" name="1 H(+) + 2 L-methionine zwitterion = 1 S-methyl-L-methionine zwitterion + 1 homocysteine zwitterion" reversible="true" fast="false" fbc:lowerFluxBound="cobra_default_lb" fbc:upperFluxBound="cobra_default_ub">
        <notes>
          <html xmlns="http://www.w3.org/1999/xhtml">
            <p>BIGG: HCYSMT2</p>
            <p>BRENDA: BR40572</p>
            <p>GENE_ASSOCIATION: MetaCyc_GJP6_978_MONOMER_i or MetaCyc_GJP6_1507_MONOMER_i</p>
            <p>METACYC: MMUM-RXN</p>
            <p>MXNREF: MNXR2930</p>
            <p>RHEA: 26337, 26338, 26339, 26340</p>
            <p>SEED: rxn08703</p>
          </html>
        </notes>
        <annotation>
          <rdf:RDF xmlns:rdf="http://www.w3.org/1999/02/22-rdf-syntax-ns#" xmlns:dcterms="http://purl.org/dc/terms/" xmlns:vCard="http://www.w3.org/2001/vcard-rdf/3.0#" xmlns:vCard4="http://www.w3.org/2006/vcard/ns#" xmlns:bqbiol="http://biomodels.net/biology-qualifiers/" xmlns:bqmodel="http://biomodels.net/model-qualifiers/">
            <rdf:Description rdf:about="#meta_R_MNXR2930_i">
              <bqbiol:is>
                <rdf:Bag>
                  <rdf:li rdf:resource="https://identifiers.org/ec-code/2.1.1.10"/>
                  <rdf:li rdf:resource="https://identifiers.org/bigg.reaction/HCYSMT2"/>
                  <rdf:li rdf:resource="https://identifiers.org/brenda/BR40572"/>
                  <rdf:li rdf:resource="https://identifiers.org/biocyc/MMUM-RXN"/>
                  <rdf:li rdf:resource="https://identifiers.org/metanetx.reaction/MNXR2930"/>
                  <rdf:li rdf:resource="https://identifiers.org/rhea/26337"/>
                  <rdf:li rdf:resource="https://identifiers.org/rhea/26338"/>
                  <rdf:li rdf:resource="https://identifiers.org/rhea/26339"/>
                  <rdf:li rdf:resource="https://identifiers.org/rhea/26340"/>
                  <rdf:li rdf:resource="https://identifiers.org/seed.reaction/rxn08703"/>
                </rdf:Bag>
              </bqbiol:is>
            </rdf:Description>
          </rdf:RDF>
        </annotation>
        <listOfReactants>
          <speciesReference species="M_bigg_h_i" stoichiometry="1" constant="true"/>
          <speciesReference species="M_bigg_met_L_i" stoichiometry="2" constant="true"/>
        </listOfReactants>
        <listOfProducts>
          <speciesReference species="M_bigg_mmet_i" stoichiometry="1" constant="true"/>
          <speciesReference species="M_bigg_hcys_L_i" stoichiometry="1" constant="true"/>
        </listOfProducts>
        <fbc:geneProductAssociation>
          <fbc:or>
            <fbc:geneProductRef fbc:geneProduct="G_MetaCyc_GJP6_978_MONOMER_i"/>
            <fbc:geneProductRef fbc:geneProduct="G_MetaCyc_GJP6_1507_MONOMER_i"/>
          </fbc:or>
        </fbc:geneProductAssociation>
      </reaction>
      <reaction metaid="meta_R_MNXR61741_i" sboTerm="SBO:0000176" id="R_MNXR61741_i" name="1 H2O + 1 protein polypeptide chain = 1 an L-amino acid + 1 a peptide" reversible="true" fast="false" fbc:lowerFluxBound="cobra_default_lb" fbc:upperFluxBound="cobra_default_ub">
        <notes>
          <html xmlns="http://www.w3.org/1999/xhtml">
            <p>GENE_ASSOCIATION: MetaCyc_GJP6_1517_MONOMER_i or MetaCyc_GJP6_2261_MONOMER_i</p>
            <p>METACYC: 3.4.11.13-RXN, 3.4.11.22-RXN, RXN0-5051, RXN0-5052, RXN0-5204</p>
            <p>MXNREF: MNXR61741</p>
          </html>
        </notes>
        <annotation>
          <rdf:RDF xmlns:rdf="http://www.w3.org/1999/02/22-rdf-syntax-ns#" xmlns:dcterms="http://purl.org/dc/terms/" xmlns:vCard="http://www.w3.org/2001/vcard-rdf/3.0#" xmlns:vCard4="http://www.w3.org/2006/vcard/ns#" xmlns:bqbiol="http://biomodels.net/biology-qualifiers/" xmlns:bqmodel="http://biomodels.net/model-qualifiers/">
            <rdf:Description rdf:about="#meta_R_MNXR61741_i">
              <bqbiol:is>
                <rdf:Bag>
                  <rdf:li rdf:resource="https://identifiers.org/ec-code/3.4.11.-"/>
                  <rdf:li rdf:resource="https://identifiers.org/ec-code/3.4.11.13"/>
                  <rdf:li rdf:resource="https://identifiers.org/ec-code/3.4.11.23"/>
                  <rdf:li rdf:resource="https://identifiers.org/ec-code/3.4.11.22"/>
                  <rdf:li rdf:resource="https://identifiers.org/biocyc/3.4.11.13-RXN"/>
                  <rdf:li rdf:resource="https://identifiers.org/biocyc/3.4.11.22-RXN"/>
                  <rdf:li rdf:resource="https://identifiers.org/biocyc/RXN0-5051"/>
                  <rdf:li rdf:resource="https://identifiers.org/biocyc/RXN0-5052"/>
                  <rdf:li rdf:resource="https://identifiers.org/biocyc/RXN0-5204"/>
                  <rdf:li rdf:resource="https://identifiers.org/metanetx.reaction/MNXR61741"/>
                </rdf:Bag>
              </bqbiol:is>
            </rdf:Description>
          </rdf:RDF>
        </annotation>
        <listOfReactants>
          <speciesReference species="M_bigg_h2o_i" stoichiometry="1" constant="true"/>
          <speciesReference species="M_MNXM78340_i" stoichiometry="1" constant="true"/>
        </listOfReactants>
        <listOfProducts>
          <speciesReference species="M_MNXM381_i" stoichiometry="1" constant="true"/>
          <speciesReference species="M_bigg_pepd_i" stoichiometry="1" constant="true"/>
        </listOfProducts>
        <fbc:geneProductAssociation>
          <fbc:or>
            <fbc:geneProductRef fbc:geneProduct="G_MetaCyc_GJP6_1517_MONOMER_i"/>
            <fbc:geneProductRef fbc:geneProduct="G_MetaCyc_GJP6_2261_MONOMER_i"/>
          </fbc:or>
        </fbc:geneProductAssociation>
      </reaction>
      <reaction metaid="meta_R_MNXR37935_i" sboTerm="SBO:0000176" id="R_MNXR37935_i" name="1 a 5,10-methylene-tetrahydrofolate + 1 ATP + 1 L-glutamate = 1 a 5,10-methylene-tetrahydrofolate + 1 ADP + 1 phosphate" reversible="true" fast="false" fbc:lowerFluxBound="cobra_default_lb" fbc:upperFluxBound="cobra_default_ub">
        <notes>
          <html xmlns="http://www.w3.org/1999/xhtml">
            <p>GENE_ASSOCIATION: MetaCyc_GJP6_1500_MONOMER_i</p>
            <p>METACYC: RXN0-2921</p>
            <p>MXNREF: MNXR37935</p>
          </html>
        </notes>
        <annotation>
          <rdf:RDF xmlns:rdf="http://www.w3.org/1999/02/22-rdf-syntax-ns#" xmlns:dcterms="http://purl.org/dc/terms/" xmlns:vCard="http://www.w3.org/2001/vcard-rdf/3.0#" xmlns:vCard4="http://www.w3.org/2006/vcard/ns#" xmlns:bqbiol="http://biomodels.net/biology-qualifiers/" xmlns:bqmodel="http://biomodels.net/model-qualifiers/">
            <rdf:Description rdf:about="#meta_R_MNXR37935_i">
              <bqbiol:is>
                <rdf:Bag>
                  <rdf:li rdf:resource="https://identifiers.org/ec-code/6.3.2.17"/>
                  <rdf:li rdf:resource="https://identifiers.org/biocyc/RXN0-2921"/>
                  <rdf:li rdf:resource="https://identifiers.org/metanetx.reaction/MNXR37935"/>
                </rdf:Bag>
              </bqbiol:is>
            </rdf:Description>
          </rdf:RDF>
        </annotation>
        <listOfReactants>
          <speciesReference species="M_bigg_atp_i" stoichiometry="1" constant="true"/>
          <speciesReference species="M_bigg_glu_L_i" stoichiometry="1" constant="true"/>
        </listOfReactants>
        <listOfProducts>
          <speciesReference species="M_bigg_adp_i" stoichiometry="1" constant="true"/>
          <speciesReference species="M_bigg_pi_i" stoichiometry="1" constant="true"/>
        </listOfProducts>
        <fbc:geneProductAssociation>
          <fbc:geneProductRef fbc:geneProduct="G_MetaCyc_GJP6_1500_MONOMER_i"/>
        </fbc:geneProductAssociation>
      </reaction>
      <reaction metaid="meta_R_MNXR37110_i" sboTerm="SBO:0000176" id="R_MNXR37110_i" name="1 ATP + 1 an N10-formyl-tetrahydrofolate + 1 L-glutamate = 1 ADP + 1 an N10-formyl-tetrahydrofolate + 1 phosphate" reversible="true" fast="false" fbc:lowerFluxBound="cobra_default_lb" fbc:upperFluxBound="cobra_default_ub">
        <notes>
          <html xmlns="http://www.w3.org/1999/xhtml">
            <p>GENE_ASSOCIATION: MetaCyc_GJP6_1500_MONOMER_i</p>
            <p>METACYC: FORMYLTHFGLUSYNTH-RXN</p>
            <p>MXNREF: MNXR37110</p>
          </html>
        </notes>
        <annotation>
          <rdf:RDF xmlns:rdf="http://www.w3.org/1999/02/22-rdf-syntax-ns#" xmlns:dcterms="http://purl.org/dc/terms/" xmlns:vCard="http://www.w3.org/2001/vcard-rdf/3.0#" xmlns:vCard4="http://www.w3.org/2006/vcard/ns#" xmlns:bqbiol="http://biomodels.net/biology-qualifiers/" xmlns:bqmodel="http://biomodels.net/model-qualifiers/">
            <rdf:Description rdf:about="#meta_R_MNXR37110_i">
              <bqbiol:is>
                <rdf:Bag>
                  <rdf:li rdf:resource="https://identifiers.org/ec-code/6.3.2.17"/>
                  <rdf:li rdf:resource="https://identifiers.org/biocyc/FORMYLTHFGLUSYNTH-RXN"/>
                  <rdf:li rdf:resource="https://identifiers.org/metanetx.reaction/MNXR37110"/>
                </rdf:Bag>
              </bqbiol:is>
            </rdf:Description>
          </rdf:RDF>
        </annotation>
        <listOfReactants>
          <speciesReference species="M_bigg_atp_i" stoichiometry="1" constant="true"/>
          <speciesReference species="M_bigg_glu_L_i" stoichiometry="1" constant="true"/>
        </listOfReactants>
        <listOfProducts>
          <speciesReference species="M_bigg_adp_i" stoichiometry="1" constant="true"/>
          <speciesReference species="M_bigg_pi_i" stoichiometry="1" constant="true"/>
        </listOfProducts>
        <fbc:geneProductAssociation>
          <fbc:geneProductRef fbc:geneProduct="G_MetaCyc_GJP6_1500_MONOMER_i"/>
        </fbc:geneProductAssociation>
      </reaction>
      <reaction metaid="meta_R_MNXR61944_i" sboTerm="SBO:0000176" id="R_MNXR61944_i" name="(4n) H(+) + (2n) NADH(2-) + 1 acetyl-CoA(4-) + (2n) NADPH + (n) malonyl-CoA = (n) CoA + (n) CO(2) + 1 acyl-CoA + (2n) NADP(+) + (2n) NAD(+)" reversible="true" fast="false" fbc:lowerFluxBound="cobra_default_lb" fbc:upperFluxBound="cobra_default_ub">
        <notes>
          <html xmlns="http://www.w3.org/1999/xhtml">
            <p>GENE_ASSOCIATION: MetaCyc_GJP6_1213_MONOMER_i</p>
            <p>METACYC: FATTY-ACYL-COA-SYNTHASE-RXN</p>
            <p>MXNREF: MNXR61944</p>
          </html>
        </notes>
        <annotation>
          <rdf:RDF xmlns:rdf="http://www.w3.org/1999/02/22-rdf-syntax-ns#" xmlns:dcterms="http://purl.org/dc/terms/" xmlns:vCard="http://www.w3.org/2001/vcard-rdf/3.0#" xmlns:vCard4="http://www.w3.org/2006/vcard/ns#" xmlns:bqbiol="http://biomodels.net/biology-qualifiers/" xmlns:bqmodel="http://biomodels.net/model-qualifiers/">
            <rdf:Description rdf:about="#meta_R_MNXR61944_i">
              <bqbiol:is>
                <rdf:Bag>
                  <rdf:li rdf:resource="https://identifiers.org/ec-code/2.3.1.86"/>
                  <rdf:li rdf:resource="https://identifiers.org/biocyc/FATTY-ACYL-COA-SYNTHASE-RXN"/>
                  <rdf:li rdf:resource="https://identifiers.org/metanetx.reaction/MNXR61944"/>
                </rdf:Bag>
              </bqbiol:is>
            </rdf:Description>
          </rdf:RDF>
        </annotation>
        <listOfReactants>
          <speciesReference species="M_bigg_h_i" stoichiometry="1" constant="true"/>
          <speciesReference species="M_bigg_nadh_i" stoichiometry="1" constant="true"/>
          <speciesReference species="M_bigg_accoa_i" stoichiometry="1" constant="true"/>
          <speciesReference species="M_bigg_nadph_i" stoichiometry="1" constant="true"/>
          <speciesReference species="M_MNXM97008_i" stoichiometry="1" constant="true"/>
        </listOfReactants>
        <listOfProducts>
          <speciesReference species="M_bigg_coa_i" stoichiometry="1" constant="true"/>
          <speciesReference species="M_bigg_co2_i" stoichiometry="1" constant="true"/>
          <speciesReference species="M_bigg_acoa_i" stoichiometry="1" constant="true"/>
          <speciesReference species="M_bigg_nadp_i" stoichiometry="1" constant="true"/>
          <speciesReference species="M_bigg_nad_i" stoichiometry="1" constant="true"/>
        </listOfProducts>
        <fbc:geneProductAssociation>
          <fbc:geneProductRef fbc:geneProduct="G_MetaCyc_GJP6_1213_MONOMER_i"/>
        </fbc:geneProductAssociation>
      </reaction>
      <reaction metaid="meta_R_MNXR37999_i" sboTerm="SBO:0000176" id="R_MNXR37999_i" name="1 ribonucleoside diphosphate + 1 a tRNA precursor with a 5&apos; extension = 1 a tRNA precursor with a 5&apos; extension and a short 3&apos; extension + (n) phosphate" reversible="true" fast="false" fbc:lowerFluxBound="cobra_default_lb" fbc:upperFluxBound="cobra_default_ub">
        <notes>
          <html xmlns="http://www.w3.org/1999/xhtml">
            <p>GENE_ASSOCIATION: MetaCyc_GJP6_1195_MONOMER_i</p>
            <p>METACYC: RXN0-6481</p>
            <p>MXNREF: MNXR37999</p>
          </html>
        </notes>
        <annotation>
          <rdf:RDF xmlns:rdf="http://www.w3.org/1999/02/22-rdf-syntax-ns#" xmlns:dcterms="http://purl.org/dc/terms/" xmlns:vCard="http://www.w3.org/2001/vcard-rdf/3.0#" xmlns:vCard4="http://www.w3.org/2006/vcard/ns#" xmlns:bqbiol="http://biomodels.net/biology-qualifiers/" xmlns:bqmodel="http://biomodels.net/model-qualifiers/">
            <rdf:Description rdf:about="#meta_R_MNXR37999_i">
              <bqbiol:is>
                <rdf:Bag>
                  <rdf:li rdf:resource="https://identifiers.org/ec-code/2.7.7.56"/>
                  <rdf:li rdf:resource="https://identifiers.org/biocyc/RXN0-6481"/>
                  <rdf:li rdf:resource="https://identifiers.org/metanetx.reaction/MNXR37999"/>
                </rdf:Bag>
              </bqbiol:is>
            </rdf:Description>
          </rdf:RDF>
        </annotation>
        <listOfReactants>
          <speciesReference species="M_MNXM413_i" stoichiometry="1" constant="true"/>
          <speciesReference species="M_MNXM7207_i" stoichiometry="1" constant="true"/>
        </listOfReactants>
        <listOfProducts>
          <speciesReference species="M_MNXM6226_i" stoichiometry="1" constant="true"/>
          <speciesReference species="M_bigg_pi_i" stoichiometry="1" constant="true"/>
        </listOfProducts>
        <fbc:geneProductAssociation>
          <fbc:geneProductRef fbc:geneProduct="G_MetaCyc_GJP6_1195_MONOMER_i"/>
        </fbc:geneProductAssociation>
      </reaction>
      <reaction metaid="meta_R_MNXR37108_i" sboTerm="SBO:0000176" id="R_MNXR37108_i" name="1 a tetrahydrofolate-glutamate + 1 ATP + 1 L-glutamate = 1 a tetrahydrofolate-glutamate + 1 ADP + 1 phosphate" reversible="true" fast="false" fbc:lowerFluxBound="cobra_default_lb" fbc:upperFluxBound="cobra_default_ub">
        <notes>
          <html xmlns="http://www.w3.org/1999/xhtml">
            <p>GENE_ASSOCIATION: MetaCyc_GJP6_1500_MONOMER_i</p>
            <p>METACYC: FOLYLPOLYGLUTAMATESYNTH-RXN</p>
            <p>MXNREF: MNXR37108</p>
          </html>
        </notes>
        <annotation>
          <rdf:RDF xmlns:rdf="http://www.w3.org/1999/02/22-rdf-syntax-ns#" xmlns:dcterms="http://purl.org/dc/terms/" xmlns:vCard="http://www.w3.org/2001/vcard-rdf/3.0#" xmlns:vCard4="http://www.w3.org/2006/vcard/ns#" xmlns:bqbiol="http://biomodels.net/biology-qualifiers/" xmlns:bqmodel="http://biomodels.net/model-qualifiers/">
            <rdf:Description rdf:about="#meta_R_MNXR37108_i">
              <bqbiol:is>
                <rdf:Bag>
                  <rdf:li rdf:resource="https://identifiers.org/ec-code/6.3.2.17"/>
                  <rdf:li rdf:resource="https://identifiers.org/biocyc/FOLYLPOLYGLUTAMATESYNTH-RXN"/>
                  <rdf:li rdf:resource="https://identifiers.org/metanetx.reaction/MNXR37108"/>
                </rdf:Bag>
              </bqbiol:is>
            </rdf:Description>
          </rdf:RDF>
        </annotation>
        <listOfReactants>
          <speciesReference species="M_bigg_atp_i" stoichiometry="1" constant="true"/>
          <speciesReference species="M_bigg_glu_L_i" stoichiometry="1" constant="true"/>
        </listOfReactants>
        <listOfProducts>
          <speciesReference species="M_bigg_adp_i" stoichiometry="1" constant="true"/>
          <speciesReference species="M_bigg_pi_i" stoichiometry="1" constant="true"/>
        </listOfProducts>
        <fbc:geneProductAssociation>
          <fbc:geneProductRef fbc:geneProduct="G_MetaCyc_GJP6_1500_MONOMER_i"/>
        </fbc:geneProductAssociation>
      </reaction>
      <reaction metaid="meta_R_MNXR38000_i" sboTerm="SBO:0000176" id="R_MNXR38000_i" name="(n) ribonucleoside diphosphate + 1 an uncharged tRNA = 1 a tRNA precursor with a short 3&apos; extension + (n) phosphate" reversible="true" fast="false" fbc:lowerFluxBound="cobra_default_lb" fbc:upperFluxBound="cobra_default_ub">
        <notes>
          <html xmlns="http://www.w3.org/1999/xhtml">
            <p>GENE_ASSOCIATION: MetaCyc_GJP6_1195_MONOMER_i</p>
            <p>METACYC: RXN0-6482</p>
            <p>MXNREF: MNXR38000</p>
          </html>
        </notes>
        <annotation>
          <rdf:RDF xmlns:rdf="http://www.w3.org/1999/02/22-rdf-syntax-ns#" xmlns:dcterms="http://purl.org/dc/terms/" xmlns:vCard="http://www.w3.org/2001/vcard-rdf/3.0#" xmlns:vCard4="http://www.w3.org/2006/vcard/ns#" xmlns:bqbiol="http://biomodels.net/biology-qualifiers/" xmlns:bqmodel="http://biomodels.net/model-qualifiers/">
            <rdf:Description rdf:about="#meta_R_MNXR38000_i">
              <bqbiol:is>
                <rdf:Bag>
                  <rdf:li rdf:resource="https://identifiers.org/ec-code/2.7.7.56"/>
                  <rdf:li rdf:resource="https://identifiers.org/biocyc/RXN0-6482"/>
                  <rdf:li rdf:resource="https://identifiers.org/metanetx.reaction/MNXR38000"/>
                </rdf:Bag>
              </bqbiol:is>
            </rdf:Description>
          </rdf:RDF>
        </annotation>
        <listOfReactants>
          <speciesReference species="M_MNXM413_i" stoichiometry="1" constant="true"/>
          <speciesReference species="M_MNXM7850_i" stoichiometry="1" constant="true"/>
        </listOfReactants>
        <listOfProducts>
          <speciesReference species="M_MNXM8464_i" stoichiometry="1" constant="true"/>
          <speciesReference species="M_bigg_pi_i" stoichiometry="1" constant="true"/>
        </listOfProducts>
        <fbc:geneProductAssociation>
          <fbc:geneProductRef fbc:geneProduct="G_MetaCyc_GJP6_1195_MONOMER_i"/>
        </fbc:geneProductAssociation>
      </reaction>
      <reaction metaid="meta_R_MNXR3212_i" sboTerm="SBO:0000176" id="R_MNXR3212_i" name="1 H(+) + 1 NADH(2-) + 1 pyruvate = 1 (R)-lactate + 1 NAD(+)" reversible="true" fast="false" fbc:lowerFluxBound="cobra_default_lb" fbc:upperFluxBound="cobra_default_ub">
        <notes>
          <html xmlns="http://www.w3.org/1999/xhtml">
            <p>BIGG: LDH_D</p>
            <p>BIOPATH: RXN00296</p>
            <p>BRENDA: BR29291, BS188025</p>
            <p>GENE_ASSOCIATION: MetaCyc_GJP6_1728_MONOMER_i</p>
            <p>KEGG: R00704</p>
            <p>METACYC: DLACTDEHYDROGNAD-RXN</p>
            <p>MXNREF: MNXR3212</p>
            <p>RHEA: 16369, 16370, 16371, 16372</p>
            <p>SEED: rxn00500</p>
          </html>
        </notes>
        <annotation>
          <rdf:RDF xmlns:rdf="http://www.w3.org/1999/02/22-rdf-syntax-ns#" xmlns:dcterms="http://purl.org/dc/terms/" xmlns:vCard="http://www.w3.org/2001/vcard-rdf/3.0#" xmlns:vCard4="http://www.w3.org/2006/vcard/ns#" xmlns:bqbiol="http://biomodels.net/biology-qualifiers/" xmlns:bqmodel="http://biomodels.net/model-qualifiers/">
            <rdf:Description rdf:about="#meta_R_MNXR3212_i">
              <bqbiol:is>
                <rdf:Bag>
                  <rdf:li rdf:resource="https://identifiers.org/kegg.reaction/R00704"/>
                  <rdf:li rdf:resource="https://identifiers.org/ec-code/1.1.1.28"/>
                  <rdf:li rdf:resource="https://identifiers.org/bigg.reaction/LDH_D"/>
                  <rdf:li rdf:resource="https://identifiers.org/brenda/BR29291"/>
                  <rdf:li rdf:resource="https://identifiers.org/brenda/BS188025"/>
                  <rdf:li rdf:resource="https://identifiers.org/biocyc/DLACTDEHYDROGNAD-RXN"/>
                  <rdf:li rdf:resource="https://identifiers.org/metanetx.reaction/MNXR3212"/>
                  <rdf:li rdf:resource="https://identifiers.org/rhea/16369"/>
                  <rdf:li rdf:resource="https://identifiers.org/rhea/16370"/>
                  <rdf:li rdf:resource="https://identifiers.org/rhea/16371"/>
                  <rdf:li rdf:resource="https://identifiers.org/rhea/16372"/>
                  <rdf:li rdf:resource="https://identifiers.org/seed.reaction/rxn00500"/>
                </rdf:Bag>
              </bqbiol:is>
            </rdf:Description>
          </rdf:RDF>
        </annotation>
        <listOfReactants>
          <speciesReference species="M_bigg_h_i" stoichiometry="1" constant="true"/>
          <speciesReference species="M_bigg_nadh_i" stoichiometry="1" constant="true"/>
          <speciesReference species="M_bigg_pyr_i" stoichiometry="1" constant="true"/>
        </listOfReactants>
        <listOfProducts>
          <speciesReference species="M_bigg_lac_D_i" stoichiometry="1" constant="true"/>
          <speciesReference species="M_bigg_nad_i" stoichiometry="1" constant="true"/>
        </listOfProducts>
        <fbc:geneProductAssociation>
          <fbc:geneProductRef fbc:geneProduct="G_MetaCyc_GJP6_1728_MONOMER_i"/>
        </fbc:geneProductAssociation>
      </reaction>
      <reaction metaid="meta_R_MNXR390_i" sboTerm="SBO:0000176" id="R_MNXR390_i" name="1 acetyl phosphate(2-) + 1 ADP = 1 acetate + 1 ATP" reversible="true" fast="false" fbc:lowerFluxBound="cobra_default_lb" fbc:upperFluxBound="cobra_default_ub">
        <notes>
          <html xmlns="http://www.w3.org/1999/xhtml">
            <p>BIGG: ACKr</p>
            <p>BIOPATH: RXN00036</p>
            <p>BRENDA: BR47820</p>
            <p>KEGG: R00315</p>
            <p>METACYC: ACETATEKIN-RXN, RXN-7957</p>
            <p>MXNREF: MNXR390</p>
            <p>RHEA: 11352, 11353, 11354, 11355</p>
            <p>SEED: rxn00225</p>
            <p>UPA: UCR00315, UER00458</p>
          </html>
        </notes>
        <annotation>
          <rdf:RDF xmlns:rdf="http://www.w3.org/1999/02/22-rdf-syntax-ns#" xmlns:dcterms="http://purl.org/dc/terms/" xmlns:vCard="http://www.w3.org/2001/vcard-rdf/3.0#" xmlns:vCard4="http://www.w3.org/2006/vcard/ns#" xmlns:bqbiol="http://biomodels.net/biology-qualifiers/" xmlns:bqmodel="http://biomodels.net/model-qualifiers/">
            <rdf:Description rdf:about="#meta_R_MNXR390_i">
              <bqbiol:is>
                <rdf:Bag>
                  <rdf:li rdf:resource="https://identifiers.org/kegg.reaction/R00315"/>
                  <rdf:li rdf:resource="https://identifiers.org/ec-code/2.7.2.1"/>
                  <rdf:li rdf:resource="https://identifiers.org/ec-code/2.7.2.15"/>
                  <rdf:li rdf:resource="https://identifiers.org/bigg.reaction/ACKr"/>
                  <rdf:li rdf:resource="https://identifiers.org/brenda/BR47820"/>
                  <rdf:li rdf:resource="https://identifiers.org/biocyc/ACETATEKIN-RXN"/>
                  <rdf:li rdf:resource="https://identifiers.org/biocyc/RXN-7957"/>
                  <rdf:li rdf:resource="https://identifiers.org/metanetx.reaction/MNXR390"/>
                  <rdf:li rdf:resource="https://identifiers.org/rhea/11352"/>
                  <rdf:li rdf:resource="https://identifiers.org/rhea/11353"/>
                  <rdf:li rdf:resource="https://identifiers.org/rhea/11354"/>
                  <rdf:li rdf:resource="https://identifiers.org/rhea/11355"/>
                  <rdf:li rdf:resource="https://identifiers.org/seed.reaction/rxn00225"/>
                </rdf:Bag>
              </bqbiol:is>
            </rdf:Description>
          </rdf:RDF>
        </annotation>
        <listOfReactants>
          <speciesReference species="M_bigg_actp_i" stoichiometry="1" constant="true"/>
          <speciesReference species="M_bigg_adp_i" stoichiometry="1" constant="true"/>
        </listOfReactants>
        <listOfProducts>
          <speciesReference species="M_bigg_ac_i" stoichiometry="1" constant="true"/>
          <speciesReference species="M_bigg_atp_i" stoichiometry="1" constant="true"/>
        </listOfProducts>
      </reaction>
      <reaction metaid="meta_R_MNXR17217_i" sboTerm="SBO:0000176" id="R_MNXR17217_i" name="1 RNA + 1 ribonucleoside diphosphate = 1 RNA + 1 phosphate" reversible="true" fast="false" fbc:lowerFluxBound="cobra_default_lb" fbc:upperFluxBound="cobra_default_ub">
        <notes>
          <html xmlns="http://www.w3.org/1999/xhtml">
            <p>GENE_ASSOCIATION: MetaCyc_GJP6_1195_MONOMER_i or MetaCyc_GJP6_871_MONOMER_i</p>
            <p>METACYC: 2.7.7.8-RXN, TRNA-NUCLEOTIDYLTRANSFERASE-RXN</p>
            <p>MXNREF: MNXR17217</p>
          </html>
        </notes>
        <annotation>
          <rdf:RDF xmlns:rdf="http://www.w3.org/1999/02/22-rdf-syntax-ns#" xmlns:dcterms="http://purl.org/dc/terms/" xmlns:vCard="http://www.w3.org/2001/vcard-rdf/3.0#" xmlns:vCard4="http://www.w3.org/2006/vcard/ns#" xmlns:bqbiol="http://biomodels.net/biology-qualifiers/" xmlns:bqmodel="http://biomodels.net/model-qualifiers/">
            <rdf:Description rdf:about="#meta_R_MNXR17217_i">
              <bqbiol:is>
                <rdf:Bag>
                  <rdf:li rdf:resource="https://identifiers.org/ec-code/2.7.7.8"/>
                  <rdf:li rdf:resource="https://identifiers.org/ec-code/2.7.7.56"/>
                  <rdf:li rdf:resource="https://identifiers.org/biocyc/2.7.7.8-RXN"/>
                  <rdf:li rdf:resource="https://identifiers.org/biocyc/TRNA-NUCLEOTIDYLTRANSFERASE-RXN"/>
                  <rdf:li rdf:resource="https://identifiers.org/metanetx.reaction/MNXR17217"/>
                </rdf:Bag>
              </bqbiol:is>
            </rdf:Description>
          </rdf:RDF>
        </annotation>
        <listOfReactants>
          <speciesReference species="M_MNXM413_i" stoichiometry="1" constant="true"/>
        </listOfReactants>
        <listOfProducts>
          <speciesReference species="M_bigg_pi_i" stoichiometry="1" constant="true"/>
        </listOfProducts>
        <fbc:geneProductAssociation>
          <fbc:or>
            <fbc:geneProductRef fbc:geneProduct="G_MetaCyc_GJP6_1195_MONOMER_i"/>
            <fbc:geneProductRef fbc:geneProduct="G_MetaCyc_GJP6_871_MONOMER_i"/>
          </fbc:or>
        </fbc:geneProductAssociation>
      </reaction>
      <reaction metaid="meta_R_MNXR52452_i" sboTerm="SBO:0000176" id="R_MNXR52452_i" name="1 a menaquinol + 1 oxaloacetate = 1 a menaquinone + 1 (S)-malate" reversible="true" fast="false" fbc:lowerFluxBound="cobra_default_lb" fbc:upperFluxBound="cobra_default_ub">
        <notes>
          <html xmlns="http://www.w3.org/1999/xhtml">
            <p>METACYC: RXNI-3</p>
            <p>MXNREF: MNXR52452</p>
          </html>
        </notes>
        <annotation>
          <rdf:RDF xmlns:rdf="http://www.w3.org/1999/02/22-rdf-syntax-ns#" xmlns:dcterms="http://purl.org/dc/terms/" xmlns:vCard="http://www.w3.org/2001/vcard-rdf/3.0#" xmlns:vCard4="http://www.w3.org/2006/vcard/ns#" xmlns:bqbiol="http://biomodels.net/biology-qualifiers/" xmlns:bqmodel="http://biomodels.net/model-qualifiers/">
            <rdf:Description rdf:about="#meta_R_MNXR52452_i">
              <bqbiol:is>
                <rdf:Bag>
                  <rdf:li rdf:resource="https://identifiers.org/ec-code/1.1.5.4"/>
                  <rdf:li rdf:resource="https://identifiers.org/biocyc/RXNI-3"/>
                  <rdf:li rdf:resource="https://identifiers.org/metanetx.reaction/MNXR52452"/>
                </rdf:Bag>
              </bqbiol:is>
            </rdf:Description>
          </rdf:RDF>
        </annotation>
        <listOfReactants>
          <speciesReference species="M_MNXM2537_i" stoichiometry="1" constant="true"/>
          <speciesReference species="M_bigg_oaa_i" stoichiometry="1" constant="true"/>
        </listOfReactants>
        <listOfProducts>
          <speciesReference species="M_MNXM96491_i" stoichiometry="1" constant="true"/>
          <speciesReference species="M_bigg_mal_L_i" stoichiometry="1" constant="true"/>
        </listOfProducts>
      </reaction>
      <reaction metaid="meta_R_MNXR63944_i" sboTerm="SBO:0000176" id="R_MNXR63944_i" name="1 H(+) + 1 thioredoxin disulfide + 1 HSO(3)(-) + 1 hydrogen sulfide = 1 thioredoxin + 1 trioxidosulfanidosulfate(1-)" reversible="true" fast="false" fbc:lowerFluxBound="cobra_default_lb" fbc:upperFluxBound="cobra_default_ub">
        <notes>
          <html xmlns="http://www.w3.org/1999/xhtml">
            <p>GENE_ASSOCIATION: MetaCyc_GJP6_2246_MONOMER_i</p>
            <p>METACYC: RXN0-6385</p>
            <p>MXNREF: MNXR63944</p>
          </html>
        </notes>
        <annotation>
          <rdf:RDF xmlns:rdf="http://www.w3.org/1999/02/22-rdf-syntax-ns#" xmlns:dcterms="http://purl.org/dc/terms/" xmlns:vCard="http://www.w3.org/2001/vcard-rdf/3.0#" xmlns:vCard4="http://www.w3.org/2006/vcard/ns#" xmlns:bqbiol="http://biomodels.net/biology-qualifiers/" xmlns:bqmodel="http://biomodels.net/model-qualifiers/">
            <rdf:Description rdf:about="#meta_R_MNXR63944_i">
              <bqbiol:is>
                <rdf:Bag>
                  <rdf:li rdf:resource="https://identifiers.org/ec-code/2.8.1.-"/>
                  <rdf:li rdf:resource="https://identifiers.org/biocyc/RXN0-6385"/>
                  <rdf:li rdf:resource="https://identifiers.org/metanetx.reaction/MNXR63944"/>
                </rdf:Bag>
              </bqbiol:is>
            </rdf:Description>
          </rdf:RDF>
        </annotation>
        <listOfReactants>
          <speciesReference species="M_bigg_h_i" stoichiometry="1" constant="true"/>
          <speciesReference species="M_bigg_trdox_i" stoichiometry="1" constant="true"/>
          <speciesReference species="M_bigg_so3_i" stoichiometry="1" constant="true"/>
          <speciesReference species="M_bigg_h2s_i" stoichiometry="1" constant="true"/>
        </listOfReactants>
        <listOfProducts>
          <speciesReference species="M_bigg_trdrd_i" stoichiometry="1" constant="true"/>
          <speciesReference species="M_bigg_tsul_i" stoichiometry="1" constant="true"/>
        </listOfProducts>
        <fbc:geneProductAssociation>
          <fbc:geneProductRef fbc:geneProduct="G_MetaCyc_GJP6_2246_MONOMER_i"/>
        </fbc:geneProductAssociation>
      </reaction>
      <reaction metaid="meta_R_MNXR4502_i" sboTerm="SBO:0000176" id="R_MNXR4502_i" name="1 CoA + 1 acetyl phosphate(2-) = 1 acetyl-CoA(4-) + 1 phosphate" reversible="true" fast="false" fbc:lowerFluxBound="cobra_default_lb" fbc:upperFluxBound="cobra_default_ub">
        <notes>
          <html xmlns="http://www.w3.org/1999/xhtml">
            <p>BIGG: PTAr</p>
            <p>BIOPATH: RXN01329</p>
            <p>BRENDA: BR44082</p>
            <p>KEGG: R00230</p>
            <p>METACYC: PHOSACETYLTRANS-RXN</p>
            <p>MXNREF: MNXR4502</p>
            <p>RHEA: 19521, 19522, 19523, 19524</p>
            <p>SEED: rxn00173</p>
            <p>UPA: UCR00230, UER00459</p>
          </html>
        </notes>
        <annotation>
          <rdf:RDF xmlns:rdf="http://www.w3.org/1999/02/22-rdf-syntax-ns#" xmlns:dcterms="http://purl.org/dc/terms/" xmlns:vCard="http://www.w3.org/2001/vcard-rdf/3.0#" xmlns:vCard4="http://www.w3.org/2006/vcard/ns#" xmlns:bqbiol="http://biomodels.net/biology-qualifiers/" xmlns:bqmodel="http://biomodels.net/model-qualifiers/">
            <rdf:Description rdf:about="#meta_R_MNXR4502_i">
              <bqbiol:is>
                <rdf:Bag>
                  <rdf:li rdf:resource="https://identifiers.org/kegg.reaction/R00230"/>
                  <rdf:li rdf:resource="https://identifiers.org/ec-code/2.3.1.8"/>
                  <rdf:li rdf:resource="https://identifiers.org/bigg.reaction/PTAr"/>
                  <rdf:li rdf:resource="https://identifiers.org/brenda/BR44082"/>
                  <rdf:li rdf:resource="https://identifiers.org/biocyc/PHOSACETYLTRANS-RXN"/>
                  <rdf:li rdf:resource="https://identifiers.org/metanetx.reaction/MNXR4502"/>
                  <rdf:li rdf:resource="https://identifiers.org/rhea/19521"/>
                  <rdf:li rdf:resource="https://identifiers.org/rhea/19522"/>
                  <rdf:li rdf:resource="https://identifiers.org/rhea/19523"/>
                  <rdf:li rdf:resource="https://identifiers.org/rhea/19524"/>
                  <rdf:li rdf:resource="https://identifiers.org/seed.reaction/rxn00173"/>
                </rdf:Bag>
              </bqbiol:is>
            </rdf:Description>
          </rdf:RDF>
        </annotation>
        <listOfReactants>
          <speciesReference species="M_bigg_coa_i" stoichiometry="1" constant="true"/>
          <speciesReference species="M_bigg_actp_i" stoichiometry="1" constant="true"/>
        </listOfReactants>
        <listOfProducts>
          <speciesReference species="M_bigg_accoa_i" stoichiometry="1" constant="true"/>
          <speciesReference species="M_bigg_pi_i" stoichiometry="1" constant="true"/>
        </listOfProducts>
      </reaction>
      <reaction metaid="meta_R_MNXR4548_i" sboTerm="SBO:0000176" id="R_MNXR4548_i" name="1 uridine + 1 phosphate = 1 uracil + 1 alpha-D-ribose 1-phosphate(2-)" reversible="true" fast="false" fbc:lowerFluxBound="cobra_default_lb" fbc:upperFluxBound="cobra_default_ub">
        <notes>
          <html xmlns="http://www.w3.org/1999/xhtml">
            <p>BIGG: PYNP2r</p>
            <p>BRENDA: BR47549</p>
            <p>GENE_ASSOCIATION: MetaCyc_GJP6_2221_MONOMER_i</p>
            <p>KEGG: R01876</p>
            <p>METACYC: URPHOS-RXN</p>
            <p>MXNREF: MNXR4548</p>
            <p>RHEA: 24388, 24389, 24390, 24391</p>
            <p>SEED: rxn01366</p>
            <p>UPA: UCR01876, UER00633</p>
          </html>
        </notes>
        <annotation>
          <rdf:RDF xmlns:rdf="http://www.w3.org/1999/02/22-rdf-syntax-ns#" xmlns:dcterms="http://purl.org/dc/terms/" xmlns:vCard="http://www.w3.org/2001/vcard-rdf/3.0#" xmlns:vCard4="http://www.w3.org/2006/vcard/ns#" xmlns:bqbiol="http://biomodels.net/biology-qualifiers/" xmlns:bqmodel="http://biomodels.net/model-qualifiers/">
            <rdf:Description rdf:about="#meta_R_MNXR4548_i">
              <bqbiol:is>
                <rdf:Bag>
                  <rdf:li rdf:resource="https://identifiers.org/kegg.reaction/R01876"/>
                  <rdf:li rdf:resource="https://identifiers.org/ec-code/2.4.2.3"/>
                  <rdf:li rdf:resource="https://identifiers.org/ec-code/2.4.2.2"/>
                  <rdf:li rdf:resource="https://identifiers.org/bigg.reaction/PYNP2r"/>
                  <rdf:li rdf:resource="https://identifiers.org/brenda/BR47549"/>
                  <rdf:li rdf:resource="https://identifiers.org/biocyc/URPHOS-RXN"/>
                  <rdf:li rdf:resource="https://identifiers.org/metanetx.reaction/MNXR4548"/>
                  <rdf:li rdf:resource="https://identifiers.org/rhea/24388"/>
                  <rdf:li rdf:resource="https://identifiers.org/rhea/24389"/>
                  <rdf:li rdf:resource="https://identifiers.org/rhea/24390"/>
                  <rdf:li rdf:resource="https://identifiers.org/rhea/24391"/>
                  <rdf:li rdf:resource="https://identifiers.org/seed.reaction/rxn01366"/>
                </rdf:Bag>
              </bqbiol:is>
            </rdf:Description>
          </rdf:RDF>
        </annotation>
        <listOfReactants>
          <speciesReference species="M_bigg_uri_i" stoichiometry="1" constant="true"/>
          <speciesReference species="M_bigg_pi_i" stoichiometry="1" constant="true"/>
        </listOfReactants>
        <listOfProducts>
          <speciesReference species="M_bigg_ura_i" stoichiometry="1" constant="true"/>
          <speciesReference species="M_bigg_r1p_i" stoichiometry="1" constant="true"/>
        </listOfProducts>
        <fbc:geneProductAssociation>
          <fbc:geneProductRef fbc:geneProduct="G_MetaCyc_GJP6_2221_MONOMER_i"/>
        </fbc:geneProductAssociation>
      </reaction>
      <reaction metaid="meta_R_MNXR3872_i" sboTerm="SBO:0000176" id="R_MNXR3872_i" name="1 H2O + 1 5&apos;-xanthylate(2-) = 1 xanthosine + 1 phosphate" reversible="true" fast="false" fbc:lowerFluxBound="cobra_default_lb" fbc:upperFluxBound="cobra_default_ub">
        <notes>
          <html xmlns="http://www.w3.org/1999/xhtml">
            <p>BIGG: NTD10, NTD10pp</p>
            <p>BIOPATH: RXN01499</p>
            <p>BRENDA: BS383410</p>
            <p>KEGG: R02719</p>
            <p>METACYC: XMPXAN-RXN</p>
            <p>MXNREF: MNXR3872</p>
            <p>RHEA: 28530, 28531, 28532, 28533</p>
            <p>SEED: rxn01961</p>
          </html>
        </notes>
        <annotation>
          <rdf:RDF xmlns:rdf="http://www.w3.org/1999/02/22-rdf-syntax-ns#" xmlns:dcterms="http://purl.org/dc/terms/" xmlns:vCard="http://www.w3.org/2001/vcard-rdf/3.0#" xmlns:vCard4="http://www.w3.org/2006/vcard/ns#" xmlns:bqbiol="http://biomodels.net/biology-qualifiers/" xmlns:bqmodel="http://biomodels.net/model-qualifiers/">
            <rdf:Description rdf:about="#meta_R_MNXR3872_i">
              <bqbiol:is>
                <rdf:Bag>
                  <rdf:li rdf:resource="https://identifiers.org/kegg.reaction/R02719"/>
                  <rdf:li rdf:resource="https://identifiers.org/ec-code/3.1.3.5"/>
                  <rdf:li rdf:resource="https://identifiers.org/bigg.reaction/NTD10"/>
                  <rdf:li rdf:resource="https://identifiers.org/bigg.reaction/NTD10pp"/>
                  <rdf:li rdf:resource="https://identifiers.org/brenda/BS383410"/>
                  <rdf:li rdf:resource="https://identifiers.org/biocyc/XMPXAN-RXN"/>
                  <rdf:li rdf:resource="https://identifiers.org/metanetx.reaction/MNXR3872"/>
                  <rdf:li rdf:resource="https://identifiers.org/rhea/28530"/>
                  <rdf:li rdf:resource="https://identifiers.org/rhea/28531"/>
                  <rdf:li rdf:resource="https://identifiers.org/rhea/28532"/>
                  <rdf:li rdf:resource="https://identifiers.org/rhea/28533"/>
                  <rdf:li rdf:resource="https://identifiers.org/seed.reaction/rxn01961"/>
                </rdf:Bag>
              </bqbiol:is>
            </rdf:Description>
          </rdf:RDF>
        </annotation>
        <listOfReactants>
          <speciesReference species="M_bigg_h2o_i" stoichiometry="1" constant="true"/>
          <speciesReference species="M_bigg_xmp_i" stoichiometry="1" constant="true"/>
        </listOfReactants>
        <listOfProducts>
          <speciesReference species="M_bigg_xtsn_i" stoichiometry="1" constant="true"/>
          <speciesReference species="M_bigg_pi_i" stoichiometry="1" constant="true"/>
        </listOfProducts>
      </reaction>
      <reaction metaid="meta_R_MNXR55423_i" sboTerm="SBO:0000176" id="R_MNXR55423_i" name="1 H(+) + 1 formate = 1 CO(2) + 1 H2" reversible="true" fast="false" fbc:lowerFluxBound="cobra_default_lb" fbc:upperFluxBound="cobra_default_ub">
        <notes>
          <html xmlns="http://www.w3.org/1999/xhtml">
            <p>BIGG: FHL</p>
            <p>KEGG: R09094</p>
            <p>METACYC: FHLMULTI-RXN</p>
            <p>MXNREF: MNXR55423</p>
            <p>RHEA: 27610, 27611, 27612, 27613</p>
            <p>SEED: rxn08518</p>
          </html>
        </notes>
        <annotation>
          <rdf:RDF xmlns:rdf="http://www.w3.org/1999/02/22-rdf-syntax-ns#" xmlns:dcterms="http://purl.org/dc/terms/" xmlns:vCard="http://www.w3.org/2001/vcard-rdf/3.0#" xmlns:vCard4="http://www.w3.org/2006/vcard/ns#" xmlns:bqbiol="http://biomodels.net/biology-qualifiers/" xmlns:bqmodel="http://biomodels.net/model-qualifiers/">
            <rdf:Description rdf:about="#meta_R_MNXR55423_i">
              <bqbiol:is>
                <rdf:Bag>
                  <rdf:li rdf:resource="https://identifiers.org/kegg.reaction/R09094"/>
                  <rdf:li rdf:resource="https://identifiers.org/bigg.reaction/FHL"/>
                  <rdf:li rdf:resource="https://identifiers.org/biocyc/FHLMULTI-RXN"/>
                  <rdf:li rdf:resource="https://identifiers.org/metanetx.reaction/MNXR55423"/>
                  <rdf:li rdf:resource="https://identifiers.org/rhea/27610"/>
                  <rdf:li rdf:resource="https://identifiers.org/rhea/27611"/>
                  <rdf:li rdf:resource="https://identifiers.org/rhea/27612"/>
                  <rdf:li rdf:resource="https://identifiers.org/rhea/27613"/>
                  <rdf:li rdf:resource="https://identifiers.org/seed.reaction/rxn08518"/>
                </rdf:Bag>
              </bqbiol:is>
            </rdf:Description>
          </rdf:RDF>
        </annotation>
        <listOfReactants>
          <speciesReference species="M_bigg_h_i" stoichiometry="1" constant="true"/>
          <speciesReference species="M_bigg_for_i" stoichiometry="1" constant="true"/>
        </listOfReactants>
        <listOfProducts>
          <speciesReference species="M_bigg_co2_i" stoichiometry="1" constant="true"/>
          <speciesReference species="M_bigg_h2_i" stoichiometry="1" constant="true"/>
        </listOfProducts>
      </reaction>
      <reaction metaid="meta_R_MNXR892_i" sboTerm="SBO:0000176" id="R_MNXR892_i" name="1 H2O + 1 ATP = 1 H(+) + 1 ADP + 1 phosphate" reversible="true" fast="false" fbc:lowerFluxBound="cobra_default_lb" fbc:upperFluxBound="cobra_default_ub">
        <notes>
          <html xmlns="http://www.w3.org/1999/xhtml">
            <p>BIGG: ATPM, ATPS, NTP1</p>
            <p>BIOPATH: RXN00003, RXN01035</p>
            <p>BRENDA: BR22769, BR22782, BS141407</p>
            <p>GENE_ASSOCIATION: MetaCyc_GJP6_2201_MONOMER_i</p>
            <p>KEGG: R00086</p>
            <p>METACYC: 3.6.3.50-RXN, 3.6.3.51-RXN, 3.6.3.52-RXN, 3.6.4.1-RXN, 3.6.4.11-RXN, 3.6.4.2-RXN, 3.6.4.3-RXN, 3.6.4.4-RXN, 3.6.4.5-RXN, 3.6.4.6-RXN, 3.6.4.7-RXN, 3.6.4.8-RXN, 3.6.4.9-RXN, ADENOSINETRIPHOSPHATASE-RXN, RXN-10799, RXN-10800, RXN-11109, RXN-11135, RXN0-1061</p>
            <p>MXNREF: MNXR892</p>
            <p>REACTOME: REACT_110331, REACT_114392, REACT_125833, REACT_125930, REACT_127575, REACT_128535, REACT_131968, REACT_132070, REACT_132222, REACT_133711, REACT_134617, REACT_136874, REACT_140447, REACT_142102, REACT_143625, REACT_146014, REACT_15379, REACT_25268, REACT_86172</p>
            <p>RHEA: 13065, 13066, 13067, 13068, 20852, 20853, 20854, 20855</p>
            <p>SEED: rxn00062, rxn08173, rxn09528, rxn09529, rxn09530, rxn09694, rxn10042, rxn10443, rxn11300, rxn13766</p>
          </html>
        </notes>
        <annotation>
          <rdf:RDF xmlns:rdf="http://www.w3.org/1999/02/22-rdf-syntax-ns#" xmlns:dcterms="http://purl.org/dc/terms/" xmlns:vCard="http://www.w3.org/2001/vcard-rdf/3.0#" xmlns:vCard4="http://www.w3.org/2006/vcard/ns#" xmlns:bqbiol="http://biomodels.net/biology-qualifiers/" xmlns:bqmodel="http://biomodels.net/model-qualifiers/">
            <rdf:Description rdf:about="#meta_R_MNXR892_i">
              <bqbiol:is>
                <rdf:Bag>
                  <rdf:li rdf:resource="https://identifiers.org/kegg.reaction/R00086"/>
                  <rdf:li rdf:resource="https://identifiers.org/ec-code/3.6.3.6"/>
                  <rdf:li rdf:resource="https://identifiers.org/bigg.reaction/ATPM"/>
                  <rdf:li rdf:resource="https://identifiers.org/bigg.reaction/ATPS"/>
                  <rdf:li rdf:resource="https://identifiers.org/bigg.reaction/NTP1"/>
                  <rdf:li rdf:resource="https://identifiers.org/brenda/BR22769"/>
                  <rdf:li rdf:resource="https://identifiers.org/brenda/BR22782"/>
                  <rdf:li rdf:resource="https://identifiers.org/brenda/BS141407"/>
                  <rdf:li rdf:resource="https://identifiers.org/biocyc/3.6.3.50-RXN"/>
                  <rdf:li rdf:resource="https://identifiers.org/biocyc/3.6.3.51-RXN"/>
                  <rdf:li rdf:resource="https://identifiers.org/biocyc/3.6.3.52-RXN"/>
                  <rdf:li rdf:resource="https://identifiers.org/biocyc/3.6.4.1-RXN"/>
                  <rdf:li rdf:resource="https://identifiers.org/biocyc/3.6.4.11-RXN"/>
                  <rdf:li rdf:resource="https://identifiers.org/biocyc/3.6.4.2-RXN"/>
                  <rdf:li rdf:resource="https://identifiers.org/biocyc/3.6.4.3-RXN"/>
                  <rdf:li rdf:resource="https://identifiers.org/biocyc/3.6.4.4-RXN"/>
                  <rdf:li rdf:resource="https://identifiers.org/biocyc/3.6.4.5-RXN"/>
                  <rdf:li rdf:resource="https://identifiers.org/biocyc/3.6.4.6-RXN"/>
                  <rdf:li rdf:resource="https://identifiers.org/biocyc/3.6.4.7-RXN"/>
                  <rdf:li rdf:resource="https://identifiers.org/biocyc/3.6.4.8-RXN"/>
                  <rdf:li rdf:resource="https://identifiers.org/biocyc/3.6.4.9-RXN"/>
                  <rdf:li rdf:resource="https://identifiers.org/biocyc/ADENOSINETRIPHOSPHATASE-RXN"/>
                  <rdf:li rdf:resource="https://identifiers.org/biocyc/RXN-10799"/>
                  <rdf:li rdf:resource="https://identifiers.org/biocyc/RXN-10800"/>
                  <rdf:li rdf:resource="https://identifiers.org/biocyc/RXN-11109"/>
                  <rdf:li rdf:resource="https://identifiers.org/biocyc/RXN-11135"/>
                  <rdf:li rdf:resource="https://identifiers.org/biocyc/RXN0-1061"/>
                  <rdf:li rdf:resource="https://identifiers.org/metanetx.reaction/MNXR892"/>
                  <rdf:li rdf:resource="https://identifiers.org/reactome/REACT_110331"/>
                  <rdf:li rdf:resource="https://identifiers.org/reactome/REACT_114392"/>
                  <rdf:li rdf:resource="https://identifiers.org/reactome/REACT_125833"/>
                  <rdf:li rdf:resource="https://identifiers.org/reactome/REACT_125930"/>
                  <rdf:li rdf:resource="https://identifiers.org/reactome/REACT_127575"/>
                  <rdf:li rdf:resource="https://identifiers.org/reactome/REACT_128535"/>
                  <rdf:li rdf:resource="https://identifiers.org/reactome/REACT_131968"/>
                  <rdf:li rdf:resource="https://identifiers.org/reactome/REACT_132070"/>
                  <rdf:li rdf:resource="https://identifiers.org/reactome/REACT_132222"/>
                  <rdf:li rdf:resource="https://identifiers.org/reactome/REACT_133711"/>
                  <rdf:li rdf:resource="https://identifiers.org/reactome/REACT_134617"/>
                  <rdf:li rdf:resource="https://identifiers.org/reactome/REACT_136874"/>
                  <rdf:li rdf:resource="https://identifiers.org/reactome/REACT_140447"/>
                  <rdf:li rdf:resource="https://identifiers.org/reactome/REACT_142102"/>
                  <rdf:li rdf:resource="https://identifiers.org/reactome/REACT_143625"/>
                  <rdf:li rdf:resource="https://identifiers.org/reactome/REACT_146014"/>
                  <rdf:li rdf:resource="https://identifiers.org/reactome/REACT_15379"/>
                  <rdf:li rdf:resource="https://identifiers.org/reactome/REACT_25268"/>
                  <rdf:li rdf:resource="https://identifiers.org/reactome/REACT_86172"/>
                  <rdf:li rdf:resource="https://identifiers.org/rhea/13065"/>
                  <rdf:li rdf:resource="https://identifiers.org/rhea/13066"/>
                  <rdf:li rdf:resource="https://identifiers.org/rhea/13067"/>
                  <rdf:li rdf:resource="https://identifiers.org/rhea/13068"/>
                  <rdf:li rdf:resource="https://identifiers.org/rhea/20852"/>
                  <rdf:li rdf:resource="https://identifiers.org/rhea/20853"/>
                  <rdf:li rdf:resource="https://identifiers.org/rhea/20854"/>
                  <rdf:li rdf:resource="https://identifiers.org/rhea/20855"/>
                  <rdf:li rdf:resource="https://identifiers.org/seed.reaction/rxn00062"/>
                  <rdf:li rdf:resource="https://identifiers.org/seed.reaction/rxn08173"/>
                  <rdf:li rdf:resource="https://identifiers.org/seed.reaction/rxn09528"/>
                  <rdf:li rdf:resource="https://identifiers.org/seed.reaction/rxn09529"/>
                  <rdf:li rdf:resource="https://identifiers.org/seed.reaction/rxn09530"/>
                  <rdf:li rdf:resource="https://identifiers.org/seed.reaction/rxn09694"/>
                  <rdf:li rdf:resource="https://identifiers.org/seed.reaction/rxn10042"/>
                  <rdf:li rdf:resource="https://identifiers.org/seed.reaction/rxn10443"/>
                  <rdf:li rdf:resource="https://identifiers.org/seed.reaction/rxn11300"/>
                  <rdf:li rdf:resource="https://identifiers.org/seed.reaction/rxn13766"/>
                </rdf:Bag>
              </bqbiol:is>
            </rdf:Description>
          </rdf:RDF>
        </annotation>
        <listOfReactants>
          <speciesReference species="M_bigg_h2o_i" stoichiometry="1" constant="true"/>
          <speciesReference species="M_bigg_atp_i" stoichiometry="1" constant="true"/>
        </listOfReactants>
        <listOfProducts>
          <speciesReference species="M_bigg_h_i" stoichiometry="1" constant="true"/>
          <speciesReference species="M_bigg_adp_i" stoichiometry="1" constant="true"/>
          <speciesReference species="M_bigg_pi_i" stoichiometry="1" constant="true"/>
        </listOfProducts>
        <fbc:geneProductAssociation>
          <fbc:geneProductRef fbc:geneProduct="G_MetaCyc_GJP6_2201_MONOMER_i"/>
        </fbc:geneProductAssociation>
      </reaction>
      <reaction metaid="meta_R_MNXR52112_i" sboTerm="SBO:0000176" id="R_MNXR52112_i" name="1 succinate(2-) + 1 a menaquinone = 1 a menaquinol + 1 fumarate(2-)" reversible="true" fast="false" fbc:lowerFluxBound="cobra_default_lb" fbc:upperFluxBound="cobra_default_ub">
        <notes>
          <html xmlns="http://www.w3.org/1999/xhtml">
            <p>GENE_ASSOCIATION: MetaCyc_GJP6_712_MONOMER_i</p>
            <p>METACYC: R601-RXN</p>
            <p>MXNREF: MNXR52112</p>
          </html>
        </notes>
        <annotation>
          <rdf:RDF xmlns:rdf="http://www.w3.org/1999/02/22-rdf-syntax-ns#" xmlns:dcterms="http://purl.org/dc/terms/" xmlns:vCard="http://www.w3.org/2001/vcard-rdf/3.0#" xmlns:vCard4="http://www.w3.org/2006/vcard/ns#" xmlns:bqbiol="http://biomodels.net/biology-qualifiers/" xmlns:bqmodel="http://biomodels.net/model-qualifiers/">
            <rdf:Description rdf:about="#meta_R_MNXR52112_i">
              <bqbiol:is>
                <rdf:Bag>
                  <rdf:li rdf:resource="https://identifiers.org/ec-code/1.3.5.4"/>
                  <rdf:li rdf:resource="https://identifiers.org/biocyc/R601-RXN"/>
                  <rdf:li rdf:resource="https://identifiers.org/metanetx.reaction/MNXR52112"/>
                </rdf:Bag>
              </bqbiol:is>
            </rdf:Description>
          </rdf:RDF>
        </annotation>
        <listOfReactants>
          <speciesReference species="M_bigg_succ_i" stoichiometry="1" constant="true"/>
          <speciesReference species="M_MNXM96491_i" stoichiometry="1" constant="true"/>
        </listOfReactants>
        <listOfProducts>
          <speciesReference species="M_MNXM2537_i" stoichiometry="1" constant="true"/>
          <speciesReference species="M_bigg_fum_i" stoichiometry="1" constant="true"/>
        </listOfProducts>
        <fbc:geneProductAssociation>
          <fbc:geneProductRef fbc:geneProduct="G_MetaCyc_GJP6_712_MONOMER_i"/>
        </fbc:geneProductAssociation>
      </reaction>
      <reaction metaid="meta_R_MNXR8314_i" sboTerm="SBO:0000176" id="R_MNXR8314_i" name="1 H(+) + 1 ATP + 1 ribonucleoside diphosphate = 1 ribonucleoside triphosphate + 1 ADP" reversible="true" fast="false" fbc:lowerFluxBound="cobra_default_lb" fbc:upperFluxBound="cobra_default_ub">
        <notes>
          <html xmlns="http://www.w3.org/1999/xhtml">
            <p>BRENDA: BR47852</p>
            <p>GENE_ASSOCIATION: MetaCyc_GJP6_1498_MONOMER_i</p>
            <p>KEGG: R00331</p>
            <p>METACYC: NUCLEOSIDE-DIP-KIN-RXN</p>
            <p>MXNREF: MNXR8314</p>
            <p>RHEA: 18113, 18114, 18115, 18116</p>
            <p>SEED: rxn00238</p>
          </html>
        </notes>
        <annotation>
          <rdf:RDF xmlns:rdf="http://www.w3.org/1999/02/22-rdf-syntax-ns#" xmlns:dcterms="http://purl.org/dc/terms/" xmlns:vCard="http://www.w3.org/2001/vcard-rdf/3.0#" xmlns:vCard4="http://www.w3.org/2006/vcard/ns#" xmlns:bqbiol="http://biomodels.net/biology-qualifiers/" xmlns:bqmodel="http://biomodels.net/model-qualifiers/">
            <rdf:Description rdf:about="#meta_R_MNXR8314_i">
              <bqbiol:is>
                <rdf:Bag>
                  <rdf:li rdf:resource="https://identifiers.org/kegg.reaction/R00331"/>
                  <rdf:li rdf:resource="https://identifiers.org/ec-code/2.7.4.6"/>
                  <rdf:li rdf:resource="https://identifiers.org/brenda/BR47852"/>
                  <rdf:li rdf:resource="https://identifiers.org/biocyc/NUCLEOSIDE-DIP-KIN-RXN"/>
                  <rdf:li rdf:resource="https://identifiers.org/metanetx.reaction/MNXR8314"/>
                  <rdf:li rdf:resource="https://identifiers.org/rhea/18113"/>
                  <rdf:li rdf:resource="https://identifiers.org/rhea/18114"/>
                  <rdf:li rdf:resource="https://identifiers.org/rhea/18115"/>
                  <rdf:li rdf:resource="https://identifiers.org/rhea/18116"/>
                  <rdf:li rdf:resource="https://identifiers.org/seed.reaction/rxn00238"/>
                </rdf:Bag>
              </bqbiol:is>
            </rdf:Description>
          </rdf:RDF>
        </annotation>
        <listOfReactants>
          <speciesReference species="M_bigg_h_i" stoichiometry="1" constant="true"/>
          <speciesReference species="M_bigg_atp_i" stoichiometry="1" constant="true"/>
          <speciesReference species="M_MNXM413_i" stoichiometry="1" constant="true"/>
        </listOfReactants>
        <listOfProducts>
          <speciesReference species="M_MNXM484_i" stoichiometry="1" constant="true"/>
          <speciesReference species="M_bigg_adp_i" stoichiometry="1" constant="true"/>
        </listOfProducts>
        <fbc:geneProductAssociation>
          <fbc:geneProductRef fbc:geneProduct="G_MetaCyc_GJP6_1498_MONOMER_i"/>
        </fbc:geneProductAssociation>
      </reaction>
      <reaction metaid="meta_R_MNXR61660_i" sboTerm="SBO:0000176" id="R_MNXR61660_i" name="1 RNA + 1 H2O = 1 a 3&apos; phosphooligonucleotide + 1 nucleoside 3&apos;-phosphate" reversible="true" fast="false" fbc:lowerFluxBound="cobra_default_lb" fbc:upperFluxBound="cobra_default_ub">
        <notes>
          <html xmlns="http://www.w3.org/1999/xhtml">
            <p>GENE_ASSOCIATION: MetaCyc_GJP6_1497_MONOMER_i</p>
            <p>METACYC: 3.1.27.1-RXN, 3.1.27.5-RXN</p>
            <p>MXNREF: MNXR61660</p>
          </html>
        </notes>
        <annotation>
          <rdf:RDF xmlns:rdf="http://www.w3.org/1999/02/22-rdf-syntax-ns#" xmlns:dcterms="http://purl.org/dc/terms/" xmlns:vCard="http://www.w3.org/2001/vcard-rdf/3.0#" xmlns:vCard4="http://www.w3.org/2006/vcard/ns#" xmlns:bqbiol="http://biomodels.net/biology-qualifiers/" xmlns:bqmodel="http://biomodels.net/model-qualifiers/">
            <rdf:Description rdf:about="#meta_R_MNXR61660_i">
              <bqbiol:is>
                <rdf:Bag>
                  <rdf:li rdf:resource="https://identifiers.org/ec-code/3.1.27.5"/>
                  <rdf:li rdf:resource="https://identifiers.org/ec-code/3.1.27.1"/>
                  <rdf:li rdf:resource="https://identifiers.org/biocyc/3.1.27.1-RXN"/>
                  <rdf:li rdf:resource="https://identifiers.org/biocyc/3.1.27.5-RXN"/>
                  <rdf:li rdf:resource="https://identifiers.org/metanetx.reaction/MNXR61660"/>
                </rdf:Bag>
              </bqbiol:is>
            </rdf:Description>
          </rdf:RDF>
        </annotation>
        <listOfReactants>
          <speciesReference species="M_MNXM1248_i" stoichiometry="1" constant="true"/>
          <speciesReference species="M_bigg_h2o_i" stoichiometry="1" constant="true"/>
        </listOfReactants>
        <listOfProducts>
          <speciesReference species="M_MNXM3492_i" stoichiometry="1" constant="true"/>
          <speciesReference species="M_MNXM95463_i" stoichiometry="1" constant="true"/>
        </listOfProducts>
        <fbc:geneProductAssociation>
          <fbc:geneProductRef fbc:geneProduct="G_MetaCyc_GJP6_1497_MONOMER_i"/>
        </fbc:geneProductAssociation>
      </reaction>
      <reaction metaid="meta_R_MNXR24324_i" sboTerm="SBO:0000176" id="R_MNXR24324_i" name="(n) AMP + 1 RNase II substrate with no poly-A tail = 1 RNase II poly-A substrate mRNA" reversible="true" fast="false" fbc:lowerFluxBound="cobra_default_lb" fbc:upperFluxBound="cobra_default_ub">
        <notes>
          <html xmlns="http://www.w3.org/1999/xhtml">
            <p>GENE_ASSOCIATION: MetaCyc_GJP6_1497_MONOMER_i</p>
            <p>METACYC: RXN0-6524</p>
            <p>MXNREF: MNXR24324</p>
          </html>
        </notes>
        <annotation>
          <rdf:RDF xmlns:rdf="http://www.w3.org/1999/02/22-rdf-syntax-ns#" xmlns:dcterms="http://purl.org/dc/terms/" xmlns:vCard="http://www.w3.org/2001/vcard-rdf/3.0#" xmlns:vCard4="http://www.w3.org/2006/vcard/ns#" xmlns:bqbiol="http://biomodels.net/biology-qualifiers/" xmlns:bqmodel="http://biomodels.net/model-qualifiers/">
            <rdf:Description rdf:about="#meta_R_MNXR24324_i">
              <bqbiol:is>
                <rdf:Bag>
                  <rdf:li rdf:resource="https://identifiers.org/ec-code/3.1.13.1"/>
                  <rdf:li rdf:resource="https://identifiers.org/biocyc/RXN0-6524"/>
                  <rdf:li rdf:resource="https://identifiers.org/metanetx.reaction/MNXR24324"/>
                </rdf:Bag>
              </bqbiol:is>
            </rdf:Description>
          </rdf:RDF>
        </annotation>
        <listOfReactants>
          <speciesReference species="M_bigg_amp_i" stoichiometry="1" constant="true"/>
          <speciesReference species="M_MNXM21623_i" stoichiometry="1" constant="true"/>
        </listOfReactants>
        <listOfProducts>
          <speciesReference species="M_MNXM21622_i" stoichiometry="1" constant="true"/>
        </listOfProducts>
        <fbc:geneProductAssociation>
          <fbc:geneProductRef fbc:geneProduct="G_MetaCyc_GJP6_1497_MONOMER_i"/>
        </fbc:geneProductAssociation>
      </reaction>
      <reaction metaid="meta_R_MNXR4004_i" sboTerm="SBO:0000176" id="R_MNXR4004_i" name="1 H(+) + 1 2-oxoglutarate = 1 CO(2) + 1 4-oxobutanoate" reversible="true" fast="false" fbc:lowerFluxBound="cobra_default_lb" fbc:upperFluxBound="cobra_default_ub">
        <notes>
          <html xmlns="http://www.w3.org/1999/xhtml">
            <p>BIGG: OXGDC</p>
            <p>BRENDA: BR48315</p>
            <p>GENE_ASSOCIATION: MetaCyc_GJP6_1112_MONOMER_i</p>
            <p>KEGG: R00272</p>
            <p>METACYC: RXN-7774</p>
            <p>MXNREF: MNXR4004</p>
            <p>RHEA: 10524, 10525, 10526, 10527</p>
            <p>SEED: rxn00203</p>
            <p>UPA: UCR00272, UER01001</p>
          </html>
        </notes>
        <annotation>
          <rdf:RDF xmlns:rdf="http://www.w3.org/1999/02/22-rdf-syntax-ns#" xmlns:dcterms="http://purl.org/dc/terms/" xmlns:vCard="http://www.w3.org/2001/vcard-rdf/3.0#" xmlns:vCard4="http://www.w3.org/2006/vcard/ns#" xmlns:bqbiol="http://biomodels.net/biology-qualifiers/" xmlns:bqmodel="http://biomodels.net/model-qualifiers/">
            <rdf:Description rdf:about="#meta_R_MNXR4004_i">
              <bqbiol:is>
                <rdf:Bag>
                  <rdf:li rdf:resource="https://identifiers.org/kegg.reaction/R00272"/>
                  <rdf:li rdf:resource="https://identifiers.org/ec-code/4.1.1.71"/>
                  <rdf:li rdf:resource="https://identifiers.org/bigg.reaction/OXGDC"/>
                  <rdf:li rdf:resource="https://identifiers.org/brenda/BR48315"/>
                  <rdf:li rdf:resource="https://identifiers.org/biocyc/RXN-7774"/>
                  <rdf:li rdf:resource="https://identifiers.org/metanetx.reaction/MNXR4004"/>
                  <rdf:li rdf:resource="https://identifiers.org/rhea/10524"/>
                  <rdf:li rdf:resource="https://identifiers.org/rhea/10525"/>
                  <rdf:li rdf:resource="https://identifiers.org/rhea/10526"/>
                  <rdf:li rdf:resource="https://identifiers.org/rhea/10527"/>
                  <rdf:li rdf:resource="https://identifiers.org/seed.reaction/rxn00203"/>
                </rdf:Bag>
              </bqbiol:is>
            </rdf:Description>
          </rdf:RDF>
        </annotation>
        <listOfReactants>
          <speciesReference species="M_bigg_h_i" stoichiometry="1" constant="true"/>
          <speciesReference species="M_bigg_akg_i" stoichiometry="1" constant="true"/>
        </listOfReactants>
        <listOfProducts>
          <speciesReference species="M_bigg_co2_i" stoichiometry="1" constant="true"/>
          <speciesReference species="M_bigg_sucsal_i" stoichiometry="1" constant="true"/>
        </listOfProducts>
        <fbc:geneProductAssociation>
          <fbc:geneProductRef fbc:geneProduct="G_MetaCyc_GJP6_1112_MONOMER_i"/>
        </fbc:geneProductAssociation>
      </reaction>
      <reaction metaid="meta_R_MNXR37177_i" sboTerm="SBO:0000176" id="R_MNXR37177_i" name="1 a quinone + 1 (S)-malate = 1 a quinol + 1 oxaloacetate" reversible="true" fast="false" fbc:lowerFluxBound="cobra_default_lb" fbc:upperFluxBound="cobra_default_ub">
        <notes>
          <html xmlns="http://www.w3.org/1999/xhtml">
            <p>GENE_ASSOCIATION: MetaCyc_GJP6_1108_MONOMER_i</p>
            <p>METACYC: MALATE-DEHYDROGENASE-ACCEPTOR-RXN</p>
            <p>MXNREF: MNXR37177</p>
          </html>
        </notes>
        <annotation>
          <rdf:RDF xmlns:rdf="http://www.w3.org/1999/02/22-rdf-syntax-ns#" xmlns:dcterms="http://purl.org/dc/terms/" xmlns:vCard="http://www.w3.org/2001/vcard-rdf/3.0#" xmlns:vCard4="http://www.w3.org/2006/vcard/ns#" xmlns:bqbiol="http://biomodels.net/biology-qualifiers/" xmlns:bqmodel="http://biomodels.net/model-qualifiers/">
            <rdf:Description rdf:about="#meta_R_MNXR37177_i">
              <bqbiol:is>
                <rdf:Bag>
                  <rdf:li rdf:resource="https://identifiers.org/ec-code/1.1.5.4"/>
                  <rdf:li rdf:resource="https://identifiers.org/biocyc/MALATE-DEHYDROGENASE-ACCEPTOR-RXN"/>
                  <rdf:li rdf:resource="https://identifiers.org/metanetx.reaction/MNXR37177"/>
                </rdf:Bag>
              </bqbiol:is>
            </rdf:Description>
          </rdf:RDF>
        </annotation>
        <listOfReactants>
          <speciesReference species="M_MNXM2499_i" stoichiometry="1" constant="true"/>
          <speciesReference species="M_bigg_mal_L_i" stoichiometry="1" constant="true"/>
        </listOfReactants>
        <listOfProducts>
          <speciesReference species="M_MNXM4100_i" stoichiometry="1" constant="true"/>
          <speciesReference species="M_bigg_oaa_i" stoichiometry="1" constant="true"/>
        </listOfProducts>
        <fbc:geneProductAssociation>
          <fbc:geneProductRef fbc:geneProduct="G_MetaCyc_GJP6_1108_MONOMER_i"/>
        </fbc:geneProductAssociation>
      </reaction>
      <reaction metaid="meta_R_MNXR24306_i" sboTerm="SBO:0000176" id="R_MNXR24306_i" name="1 a polycistronic tRNA precursor = 1 a polycistronic tRNA precursor + 1 a tRNA precursor with a 5&apos; extension and a long 3&apos; trailer" reversible="true" fast="false" fbc:lowerFluxBound="cobra_default_lb" fbc:upperFluxBound="cobra_default_ub">
        <notes>
          <html xmlns="http://www.w3.org/1999/xhtml">
            <p>GENE_ASSOCIATION: MetaCyc_GJP6_1497_MONOMER_i</p>
            <p>METACYC: RXN0-6478</p>
            <p>MXNREF: MNXR24306</p>
          </html>
        </notes>
        <annotation>
          <rdf:RDF xmlns:rdf="http://www.w3.org/1999/02/22-rdf-syntax-ns#" xmlns:dcterms="http://purl.org/dc/terms/" xmlns:vCard="http://www.w3.org/2001/vcard-rdf/3.0#" xmlns:vCard4="http://www.w3.org/2006/vcard/ns#" xmlns:bqbiol="http://biomodels.net/biology-qualifiers/" xmlns:bqmodel="http://biomodels.net/model-qualifiers/">
            <rdf:Description rdf:about="#meta_R_MNXR24306_i">
              <bqbiol:is>
                <rdf:Bag>
                  <rdf:li rdf:resource="https://identifiers.org/ec-code/3.1.26.12"/>
                  <rdf:li rdf:resource="https://identifiers.org/biocyc/RXN0-6478"/>
                  <rdf:li rdf:resource="https://identifiers.org/metanetx.reaction/MNXR24306"/>
                </rdf:Bag>
              </bqbiol:is>
            </rdf:Description>
          </rdf:RDF>
        </annotation>
        <listOfProducts>
          <speciesReference species="M_MNXM8463_i" stoichiometry="1" constant="true"/>
        </listOfProducts>
        <fbc:geneProductAssociation>
          <fbc:geneProductRef fbc:geneProduct="G_MetaCyc_GJP6_1497_MONOMER_i"/>
        </fbc:geneProductAssociation>
      </reaction>
      <reaction metaid="meta_R_MNXR3470_i" sboTerm="SBO:0000176" id="R_MNXR3470_i" name="1 NAD(+) + 1 (S)-malate = 1 NADH(2-) + 1 CO(2) + 1 pyruvate" reversible="true" fast="false" fbc:lowerFluxBound="cobra_default_lb" fbc:upperFluxBound="cobra_default_ub">
        <notes>
          <html xmlns="http://www.w3.org/1999/xhtml">
            <p>BIGG: ME1, ME1_rev, ME1m</p>
            <p>BIOPATH: RXN00044</p>
            <p>BRENDA: BR29301, BS188108</p>
            <p>GENE_ASSOCIATION: MetaCyc_GJP6_1108_MONOMER_i</p>
            <p>KEGG: R00214</p>
            <p>METACYC: 1.1.1.39-RXN, MALIC-NAD-RXN</p>
            <p>MXNREF: MNXR3470</p>
            <p>RHEA: 12653, 12654, 12655, 12656</p>
            <p>SEED: rxn00159</p>
          </html>
        </notes>
        <annotation>
          <rdf:RDF xmlns:rdf="http://www.w3.org/1999/02/22-rdf-syntax-ns#" xmlns:dcterms="http://purl.org/dc/terms/" xmlns:vCard="http://www.w3.org/2001/vcard-rdf/3.0#" xmlns:vCard4="http://www.w3.org/2006/vcard/ns#" xmlns:bqbiol="http://biomodels.net/biology-qualifiers/" xmlns:bqmodel="http://biomodels.net/model-qualifiers/">
            <rdf:Description rdf:about="#meta_R_MNXR3470_i">
              <bqbiol:is>
                <rdf:Bag>
                  <rdf:li rdf:resource="https://identifiers.org/kegg.reaction/R00214"/>
                  <rdf:li rdf:resource="https://identifiers.org/ec-code/4.1.1.3"/>
                  <rdf:li rdf:resource="https://identifiers.org/ec-code/1.1.1.39"/>
                  <rdf:li rdf:resource="https://identifiers.org/ec-code/1.1.1.40"/>
                  <rdf:li rdf:resource="https://identifiers.org/ec-code/1.1.1.38"/>
                  <rdf:li rdf:resource="https://identifiers.org/bigg.reaction/ME1"/>
                  <rdf:li rdf:resource="https://identifiers.org/bigg.reaction/ME1_rev"/>
                  <rdf:li rdf:resource="https://identifiers.org/bigg.reaction/ME1m"/>
                  <rdf:li rdf:resource="https://identifiers.org/brenda/BR29301"/>
                  <rdf:li rdf:resource="https://identifiers.org/brenda/BS188108"/>
                  <rdf:li rdf:resource="https://identifiers.org/biocyc/1.1.1.39-RXN"/>
                  <rdf:li rdf:resource="https://identifiers.org/biocyc/MALIC-NAD-RXN"/>
                  <rdf:li rdf:resource="https://identifiers.org/metanetx.reaction/MNXR3470"/>
                  <rdf:li rdf:resource="https://identifiers.org/rhea/12653"/>
                  <rdf:li rdf:resource="https://identifiers.org/rhea/12654"/>
                  <rdf:li rdf:resource="https://identifiers.org/rhea/12655"/>
                  <rdf:li rdf:resource="https://identifiers.org/rhea/12656"/>
                  <rdf:li rdf:resource="https://identifiers.org/seed.reaction/rxn00159"/>
                </rdf:Bag>
              </bqbiol:is>
            </rdf:Description>
          </rdf:RDF>
        </annotation>
        <listOfReactants>
          <speciesReference species="M_bigg_nad_i" stoichiometry="1" constant="true"/>
          <speciesReference species="M_bigg_mal_L_i" stoichiometry="1" constant="true"/>
        </listOfReactants>
        <listOfProducts>
          <speciesReference species="M_bigg_nadh_i" stoichiometry="1" constant="true"/>
          <speciesReference species="M_bigg_co2_i" stoichiometry="1" constant="true"/>
          <speciesReference species="M_bigg_pyr_i" stoichiometry="1" constant="true"/>
        </listOfProducts>
        <fbc:geneProductAssociation>
          <fbc:geneProductRef fbc:geneProduct="G_MetaCyc_GJP6_1108_MONOMER_i"/>
        </fbc:geneProductAssociation>
      </reaction>
      <reaction metaid="meta_R_MNXR24321_i" sboTerm="SBO:0000176" id="R_MNXR24321_i" name="1 RNase E mRNA processing substrate = 1 RNase E processing product mRNA + (n) a single-stranded RNA" reversible="true" fast="false" fbc:lowerFluxBound="cobra_default_lb" fbc:upperFluxBound="cobra_default_ub">
        <notes>
          <html xmlns="http://www.w3.org/1999/xhtml">
            <p>GENE_ASSOCIATION: MetaCyc_GJP6_1497_MONOMER_i</p>
            <p>METACYC: RXN0-6521</p>
            <p>MXNREF: MNXR24321</p>
          </html>
        </notes>
        <annotation>
          <rdf:RDF xmlns:rdf="http://www.w3.org/1999/02/22-rdf-syntax-ns#" xmlns:dcterms="http://purl.org/dc/terms/" xmlns:vCard="http://www.w3.org/2001/vcard-rdf/3.0#" xmlns:vCard4="http://www.w3.org/2006/vcard/ns#" xmlns:bqbiol="http://biomodels.net/biology-qualifiers/" xmlns:bqmodel="http://biomodels.net/model-qualifiers/">
            <rdf:Description rdf:about="#meta_R_MNXR24321_i">
              <bqbiol:is>
                <rdf:Bag>
                  <rdf:li rdf:resource="https://identifiers.org/ec-code/3.1.26.12"/>
                  <rdf:li rdf:resource="https://identifiers.org/biocyc/RXN0-6521"/>
                  <rdf:li rdf:resource="https://identifiers.org/metanetx.reaction/MNXR24321"/>
                </rdf:Bag>
              </bqbiol:is>
            </rdf:Description>
          </rdf:RDF>
        </annotation>
        <listOfReactants>
          <speciesReference species="M_MNXM21618_i" stoichiometry="1" constant="true"/>
        </listOfReactants>
        <listOfProducts>
          <speciesReference species="M_MNXM21619_i" stoichiometry="1" constant="true"/>
          <speciesReference species="M_MNXM2730_i" stoichiometry="1" constant="true"/>
        </listOfProducts>
        <fbc:geneProductAssociation>
          <fbc:geneProductRef fbc:geneProduct="G_MetaCyc_GJP6_1497_MONOMER_i"/>
        </fbc:geneProductAssociation>
      </reaction>
      <reaction metaid="meta_R_MNXR3471_i" sboTerm="SBO:0000176" id="R_MNXR3471_i" name="1 CO(2) + 1 pyruvate + 1 NADPH = 1 NADP(+) + 1 (S)-malate" reversible="true" fast="false" fbc:lowerFluxBound="cobra_default_lb" fbc:upperFluxBound="cobra_default_ub">
        <notes>
          <html xmlns="http://www.w3.org/1999/xhtml">
            <p>BIGG: ME2, ME2m</p>
            <p>BIOPATH: RXN00625</p>
            <p>BRENDA: BR29303, BS188110</p>
            <p>GENE_ASSOCIATION: MetaCyc_GJP6_1108_MONOMER_i</p>
            <p>KEGG: R00216</p>
            <p>METACYC: MALIC-NADP-RXN</p>
            <p>MXNREF: MNXR3471</p>
            <p>RHEA: 18253, 18254, 18255, 18256</p>
            <p>SEED: rxn00161</p>
          </html>
        </notes>
        <annotation>
          <rdf:RDF xmlns:rdf="http://www.w3.org/1999/02/22-rdf-syntax-ns#" xmlns:dcterms="http://purl.org/dc/terms/" xmlns:vCard="http://www.w3.org/2001/vcard-rdf/3.0#" xmlns:vCard4="http://www.w3.org/2006/vcard/ns#" xmlns:bqbiol="http://biomodels.net/biology-qualifiers/" xmlns:bqmodel="http://biomodels.net/model-qualifiers/">
            <rdf:Description rdf:about="#meta_R_MNXR3471_i">
              <bqbiol:is>
                <rdf:Bag>
                  <rdf:li rdf:resource="https://identifiers.org/kegg.reaction/R00216"/>
                  <rdf:li rdf:resource="https://identifiers.org/ec-code/1.1.1.40"/>
                  <rdf:li rdf:resource="https://identifiers.org/ec-code/4.1.1.3"/>
                  <rdf:li rdf:resource="https://identifiers.org/ec-code/1.1.1.38"/>
                  <rdf:li rdf:resource="https://identifiers.org/ec-code/1.1.1.39"/>
                  <rdf:li rdf:resource="https://identifiers.org/bigg.reaction/ME2"/>
                  <rdf:li rdf:resource="https://identifiers.org/bigg.reaction/ME2m"/>
                  <rdf:li rdf:resource="https://identifiers.org/brenda/BR29303"/>
                  <rdf:li rdf:resource="https://identifiers.org/brenda/BS188110"/>
                  <rdf:li rdf:resource="https://identifiers.org/biocyc/MALIC-NADP-RXN"/>
                  <rdf:li rdf:resource="https://identifiers.org/metanetx.reaction/MNXR3471"/>
                  <rdf:li rdf:resource="https://identifiers.org/rhea/18253"/>
                  <rdf:li rdf:resource="https://identifiers.org/rhea/18254"/>
                  <rdf:li rdf:resource="https://identifiers.org/rhea/18255"/>
                  <rdf:li rdf:resource="https://identifiers.org/rhea/18256"/>
                  <rdf:li rdf:resource="https://identifiers.org/seed.reaction/rxn00161"/>
                </rdf:Bag>
              </bqbiol:is>
            </rdf:Description>
          </rdf:RDF>
        </annotation>
        <listOfReactants>
          <speciesReference species="M_bigg_co2_i" stoichiometry="1" constant="true"/>
          <speciesReference species="M_bigg_pyr_i" stoichiometry="1" constant="true"/>
          <speciesReference species="M_bigg_nadph_i" stoichiometry="1" constant="true"/>
        </listOfReactants>
        <listOfProducts>
          <speciesReference species="M_bigg_nadp_i" stoichiometry="1" constant="true"/>
          <speciesReference species="M_bigg_mal_L_i" stoichiometry="1" constant="true"/>
        </listOfProducts>
        <fbc:geneProductAssociation>
          <fbc:geneProductRef fbc:geneProduct="G_MetaCyc_GJP6_1108_MONOMER_i"/>
        </fbc:geneProductAssociation>
      </reaction>
      <reaction metaid="meta_R_MNXR24313_i" sboTerm="SBO:0000176" id="R_MNXR24313_i" name="1 a polycistronic tRNA precursor = 1 a tRNA precursor with a 5&apos; extension and a short 3&apos; extension + 1 a polycistronic tRNA precursor" reversible="true" fast="false" fbc:lowerFluxBound="cobra_default_lb" fbc:upperFluxBound="cobra_default_ub">
        <notes>
          <html xmlns="http://www.w3.org/1999/xhtml">
            <p>GENE_ASSOCIATION: MetaCyc_GJP6_1497_MONOMER_i</p>
            <p>METACYC: RXN0-6485</p>
            <p>MXNREF: MNXR24313</p>
          </html>
        </notes>
        <annotation>
          <rdf:RDF xmlns:rdf="http://www.w3.org/1999/02/22-rdf-syntax-ns#" xmlns:dcterms="http://purl.org/dc/terms/" xmlns:vCard="http://www.w3.org/2001/vcard-rdf/3.0#" xmlns:vCard4="http://www.w3.org/2006/vcard/ns#" xmlns:bqbiol="http://biomodels.net/biology-qualifiers/" xmlns:bqmodel="http://biomodels.net/model-qualifiers/">
            <rdf:Description rdf:about="#meta_R_MNXR24313_i">
              <bqbiol:is>
                <rdf:Bag>
                  <rdf:li rdf:resource="https://identifiers.org/ec-code/3.1.26.12"/>
                  <rdf:li rdf:resource="https://identifiers.org/biocyc/RXN0-6485"/>
                  <rdf:li rdf:resource="https://identifiers.org/metanetx.reaction/MNXR24313"/>
                </rdf:Bag>
              </bqbiol:is>
            </rdf:Description>
          </rdf:RDF>
        </annotation>
        <listOfProducts>
          <speciesReference species="M_MNXM6226_i" stoichiometry="1" constant="true"/>
        </listOfProducts>
        <fbc:geneProductAssociation>
          <fbc:geneProductRef fbc:geneProduct="G_MetaCyc_GJP6_1497_MONOMER_i"/>
        </fbc:geneProductAssociation>
      </reaction>
      <reaction metaid="meta_R_MNXR38001_i" sboTerm="SBO:0000176" id="R_MNXR38001_i" name="1 a tRNA precursor with a 5&apos; extension and a short 3&apos; extension = 1 a tRNA precursor with a 5&apos; extension + 1 a nucleoside monophosphate" reversible="true" fast="false" fbc:lowerFluxBound="cobra_default_lb" fbc:upperFluxBound="cobra_default_ub">
        <notes>
          <html xmlns="http://www.w3.org/1999/xhtml">
            <p>METACYC: RXN0-6483</p>
            <p>MXNREF: MNXR38001</p>
          </html>
        </notes>
        <annotation>
          <rdf:RDF xmlns:rdf="http://www.w3.org/1999/02/22-rdf-syntax-ns#" xmlns:dcterms="http://purl.org/dc/terms/" xmlns:vCard="http://www.w3.org/2001/vcard-rdf/3.0#" xmlns:vCard4="http://www.w3.org/2006/vcard/ns#" xmlns:bqbiol="http://biomodels.net/biology-qualifiers/" xmlns:bqmodel="http://biomodels.net/model-qualifiers/">
            <rdf:Description rdf:about="#meta_R_MNXR38001_i">
              <bqbiol:is>
                <rdf:Bag>
                  <rdf:li rdf:resource="https://identifiers.org/ec-code/3.1.13.5"/>
                  <rdf:li rdf:resource="https://identifiers.org/biocyc/RXN0-6483"/>
                  <rdf:li rdf:resource="https://identifiers.org/metanetx.reaction/MNXR38001"/>
                </rdf:Bag>
              </bqbiol:is>
            </rdf:Description>
          </rdf:RDF>
        </annotation>
        <listOfReactants>
          <speciesReference species="M_MNXM6226_i" stoichiometry="1" constant="true"/>
        </listOfReactants>
        <listOfProducts>
          <speciesReference species="M_MNXM7207_i" stoichiometry="1" constant="true"/>
          <speciesReference species="M_MNXM80910_i" stoichiometry="1" constant="true"/>
        </listOfProducts>
      </reaction>
      <reaction metaid="meta_R_MNXR8046_i" sboTerm="SBO:0000176" id="R_MNXR8046_i" name="1 H(+) + 1 pseudouridine 5&apos;-phosphate(2-) + 1 ADP = 1 ATP + 1 pseudouridine" reversible="true" fast="false" fbc:lowerFluxBound="cobra_default_lb" fbc:upperFluxBound="cobra_default_ub">
        <notes>
          <html xmlns="http://www.w3.org/1999/xhtml">
            <p>BRENDA: BR47387</p>
            <p>KEGG: R03315</p>
            <p>METACYC: PSEUDOURIDINE-KINASE-RXN</p>
            <p>MXNREF: MNXR8046</p>
            <p>RHEA: 22448, 22449, 22450, 22451</p>
            <p>SEED: rxn02375</p>
          </html>
        </notes>
        <annotation>
          <rdf:RDF xmlns:rdf="http://www.w3.org/1999/02/22-rdf-syntax-ns#" xmlns:dcterms="http://purl.org/dc/terms/" xmlns:vCard="http://www.w3.org/2001/vcard-rdf/3.0#" xmlns:vCard4="http://www.w3.org/2006/vcard/ns#" xmlns:bqbiol="http://biomodels.net/biology-qualifiers/" xmlns:bqmodel="http://biomodels.net/model-qualifiers/">
            <rdf:Description rdf:about="#meta_R_MNXR8046_i">
              <bqbiol:is>
                <rdf:Bag>
                  <rdf:li rdf:resource="https://identifiers.org/kegg.reaction/R03315"/>
                  <rdf:li rdf:resource="https://identifiers.org/ec-code/2.7.1.83"/>
                  <rdf:li rdf:resource="https://identifiers.org/brenda/BR47387"/>
                  <rdf:li rdf:resource="https://identifiers.org/biocyc/PSEUDOURIDINE-KINASE-RXN"/>
                  <rdf:li rdf:resource="https://identifiers.org/metanetx.reaction/MNXR8046"/>
                  <rdf:li rdf:resource="https://identifiers.org/rhea/22448"/>
                  <rdf:li rdf:resource="https://identifiers.org/rhea/22449"/>
                  <rdf:li rdf:resource="https://identifiers.org/rhea/22450"/>
                  <rdf:li rdf:resource="https://identifiers.org/rhea/22451"/>
                  <rdf:li rdf:resource="https://identifiers.org/seed.reaction/rxn02375"/>
                </rdf:Bag>
              </bqbiol:is>
            </rdf:Description>
          </rdf:RDF>
        </annotation>
        <listOfReactants>
          <speciesReference species="M_bigg_h_i" stoichiometry="1" constant="true"/>
          <speciesReference species="M_bigg_psd5p_i" stoichiometry="1" constant="true"/>
          <speciesReference species="M_bigg_adp_i" stoichiometry="1" constant="true"/>
        </listOfReactants>
        <listOfProducts>
          <speciesReference species="M_bigg_atp_i" stoichiometry="1" constant="true"/>
          <speciesReference species="M_MNXM4794_i" stoichiometry="1" constant="true"/>
        </listOfProducts>
      </reaction>
      <reaction metaid="meta_R_MNXR38002_i" sboTerm="SBO:0000176" id="R_MNXR38002_i" name="1 a tRNA precursor with a short 3&apos; extension = 1 an uncharged tRNA + (n) a nucleoside monophosphate" reversible="true" fast="false" fbc:lowerFluxBound="cobra_default_lb" fbc:upperFluxBound="cobra_default_ub">
        <notes>
          <html xmlns="http://www.w3.org/1999/xhtml">
            <p>METACYC: RXN0-6484</p>
            <p>MXNREF: MNXR38002</p>
          </html>
        </notes>
        <annotation>
          <rdf:RDF xmlns:rdf="http://www.w3.org/1999/02/22-rdf-syntax-ns#" xmlns:dcterms="http://purl.org/dc/terms/" xmlns:vCard="http://www.w3.org/2001/vcard-rdf/3.0#" xmlns:vCard4="http://www.w3.org/2006/vcard/ns#" xmlns:bqbiol="http://biomodels.net/biology-qualifiers/" xmlns:bqmodel="http://biomodels.net/model-qualifiers/">
            <rdf:Description rdf:about="#meta_R_MNXR38002_i">
              <bqbiol:is>
                <rdf:Bag>
                  <rdf:li rdf:resource="https://identifiers.org/ec-code/3.1.13.5"/>
                  <rdf:li rdf:resource="https://identifiers.org/biocyc/RXN0-6484"/>
                  <rdf:li rdf:resource="https://identifiers.org/metanetx.reaction/MNXR38002"/>
                </rdf:Bag>
              </bqbiol:is>
            </rdf:Description>
          </rdf:RDF>
        </annotation>
        <listOfReactants>
          <speciesReference species="M_MNXM8464_i" stoichiometry="1" constant="true"/>
        </listOfReactants>
        <listOfProducts>
          <speciesReference species="M_MNXM7850_i" stoichiometry="1" constant="true"/>
          <speciesReference species="M_MNXM80910_i" stoichiometry="1" constant="true"/>
        </listOfProducts>
      </reaction>
      <reaction metaid="meta_R_MNXR37998_i" sboTerm="SBO:0000176" id="R_MNXR37998_i" name="1 a tRNA precursor with a 5&apos; extension and a long 3&apos; trailer = 1 a tRNA precursor with a 5&apos; extension and a short 3&apos; extension + (n) a nucleoside monophosphate" reversible="true" fast="false" fbc:lowerFluxBound="cobra_default_lb" fbc:upperFluxBound="cobra_default_ub">
        <notes>
          <html xmlns="http://www.w3.org/1999/xhtml">
            <p>GENE_ASSOCIATION: MetaCyc_GJP6_1497_MONOMER_i</p>
            <p>METACYC: RXN0-6479</p>
            <p>MXNREF: MNXR37998</p>
          </html>
        </notes>
        <annotation>
          <rdf:RDF xmlns:rdf="http://www.w3.org/1999/02/22-rdf-syntax-ns#" xmlns:dcterms="http://purl.org/dc/terms/" xmlns:vCard="http://www.w3.org/2001/vcard-rdf/3.0#" xmlns:vCard4="http://www.w3.org/2006/vcard/ns#" xmlns:bqbiol="http://biomodels.net/biology-qualifiers/" xmlns:bqmodel="http://biomodels.net/model-qualifiers/">
            <rdf:Description rdf:about="#meta_R_MNXR37998_i">
              <bqbiol:is>
                <rdf:Bag>
                  <rdf:li rdf:resource="https://identifiers.org/ec-code/3.1.13.1"/>
                  <rdf:li rdf:resource="https://identifiers.org/biocyc/RXN0-6479"/>
                  <rdf:li rdf:resource="https://identifiers.org/metanetx.reaction/MNXR37998"/>
                </rdf:Bag>
              </bqbiol:is>
            </rdf:Description>
          </rdf:RDF>
        </annotation>
        <listOfReactants>
          <speciesReference species="M_MNXM8463_i" stoichiometry="1" constant="true"/>
        </listOfReactants>
        <listOfProducts>
          <speciesReference species="M_MNXM6226_i" stoichiometry="1" constant="true"/>
          <speciesReference species="M_MNXM80910_i" stoichiometry="1" constant="true"/>
        </listOfProducts>
        <fbc:geneProductAssociation>
          <fbc:geneProductRef fbc:geneProduct="G_MetaCyc_GJP6_1497_MONOMER_i"/>
        </fbc:geneProductAssociation>
      </reaction>
      <reaction metaid="meta_R_MNXR37944_i" sboTerm="SBO:0000176" id="R_MNXR37944_i" name="1 a tRNA precursor with a 5&apos; extension and a long 3&apos; trailer = 1 a tRNA precursor with a 5&apos; extension + 1 a nucleoside monophosphate" reversible="true" fast="false" fbc:lowerFluxBound="cobra_default_lb" fbc:upperFluxBound="cobra_default_ub">
        <notes>
          <html xmlns="http://www.w3.org/1999/xhtml">
            <p>METACYC: RXN0-4222</p>
            <p>MXNREF: MNXR37944</p>
          </html>
        </notes>
        <annotation>
          <rdf:RDF xmlns:rdf="http://www.w3.org/1999/02/22-rdf-syntax-ns#" xmlns:dcterms="http://purl.org/dc/terms/" xmlns:vCard="http://www.w3.org/2001/vcard-rdf/3.0#" xmlns:vCard4="http://www.w3.org/2006/vcard/ns#" xmlns:bqbiol="http://biomodels.net/biology-qualifiers/" xmlns:bqmodel="http://biomodels.net/model-qualifiers/">
            <rdf:Description rdf:about="#meta_R_MNXR37944_i">
              <bqbiol:is>
                <rdf:Bag>
                  <rdf:li rdf:resource="https://identifiers.org/ec-code/3.1.13.1"/>
                  <rdf:li rdf:resource="https://identifiers.org/biocyc/RXN0-4222"/>
                  <rdf:li rdf:resource="https://identifiers.org/metanetx.reaction/MNXR37944"/>
                </rdf:Bag>
              </bqbiol:is>
            </rdf:Description>
          </rdf:RDF>
        </annotation>
        <listOfReactants>
          <speciesReference species="M_MNXM8463_i" stoichiometry="1" constant="true"/>
        </listOfReactants>
        <listOfProducts>
          <speciesReference species="M_MNXM7207_i" stoichiometry="1" constant="true"/>
          <speciesReference species="M_MNXM80910_i" stoichiometry="1" constant="true"/>
        </listOfProducts>
      </reaction>
      <reaction metaid="meta_R_MNXR19661_i" sboTerm="SBO:0000176" id="R_MNXR19661_i" name="1 RNase E degradation substrate mRNA = (n) a single-stranded RNA" reversible="true" fast="false" fbc:lowerFluxBound="cobra_default_lb" fbc:upperFluxBound="cobra_default_ub">
        <notes>
          <html xmlns="http://www.w3.org/1999/xhtml">
            <p>GENE_ASSOCIATION: MetaCyc_GJP6_1497_MONOMER_i</p>
            <p>METACYC: 3.1.26.12-RXN</p>
            <p>MXNREF: MNXR19661</p>
          </html>
        </notes>
        <annotation>
          <rdf:RDF xmlns:rdf="http://www.w3.org/1999/02/22-rdf-syntax-ns#" xmlns:dcterms="http://purl.org/dc/terms/" xmlns:vCard="http://www.w3.org/2001/vcard-rdf/3.0#" xmlns:vCard4="http://www.w3.org/2006/vcard/ns#" xmlns:bqbiol="http://biomodels.net/biology-qualifiers/" xmlns:bqmodel="http://biomodels.net/model-qualifiers/">
            <rdf:Description rdf:about="#meta_R_MNXR19661_i">
              <bqbiol:is>
                <rdf:Bag>
                  <rdf:li rdf:resource="https://identifiers.org/ec-code/3.1.26.12"/>
                  <rdf:li rdf:resource="https://identifiers.org/biocyc/3.1.26.12-RXN"/>
                  <rdf:li rdf:resource="https://identifiers.org/metanetx.reaction/MNXR19661"/>
                </rdf:Bag>
              </bqbiol:is>
            </rdf:Description>
          </rdf:RDF>
        </annotation>
        <listOfReactants>
          <speciesReference species="M_MNXM21617_i" stoichiometry="1" constant="true"/>
        </listOfReactants>
        <listOfProducts>
          <speciesReference species="M_MNXM2730_i" stoichiometry="1" constant="true"/>
        </listOfProducts>
        <fbc:geneProductAssociation>
          <fbc:geneProductRef fbc:geneProduct="G_MetaCyc_GJP6_1497_MONOMER_i"/>
        </fbc:geneProductAssociation>
      </reaction>
      <reaction metaid="meta_R_MNXR24322_i" sboTerm="SBO:0000176" id="R_MNXR24322_i" name="1 5S rRNA + 2 a single-stranded RNA = 1 9S rRNA" reversible="true" fast="false" fbc:lowerFluxBound="cobra_default_lb" fbc:upperFluxBound="cobra_default_ub">
        <notes>
          <html xmlns="http://www.w3.org/1999/xhtml">
            <p>GENE_ASSOCIATION: MetaCyc_GJP6_1497_MONOMER_i</p>
            <p>METACYC: RXN0-6522</p>
            <p>MXNREF: MNXR24322</p>
          </html>
        </notes>
        <annotation>
          <rdf:RDF xmlns:rdf="http://www.w3.org/1999/02/22-rdf-syntax-ns#" xmlns:dcterms="http://purl.org/dc/terms/" xmlns:vCard="http://www.w3.org/2001/vcard-rdf/3.0#" xmlns:vCard4="http://www.w3.org/2006/vcard/ns#" xmlns:bqbiol="http://biomodels.net/biology-qualifiers/" xmlns:bqmodel="http://biomodels.net/model-qualifiers/">
            <rdf:Description rdf:about="#meta_R_MNXR24322_i">
              <bqbiol:is>
                <rdf:Bag>
                  <rdf:li rdf:resource="https://identifiers.org/ec-code/3.1.26.12"/>
                  <rdf:li rdf:resource="https://identifiers.org/biocyc/RXN0-6522"/>
                  <rdf:li rdf:resource="https://identifiers.org/metanetx.reaction/MNXR24322"/>
                </rdf:Bag>
              </bqbiol:is>
            </rdf:Description>
          </rdf:RDF>
        </annotation>
        <listOfReactants>
          <speciesReference species="M_MNXM14955_i" stoichiometry="1" constant="true"/>
          <speciesReference species="M_MNXM2730_i" stoichiometry="2" constant="true"/>
        </listOfReactants>
        <listOfProducts>
          <speciesReference species="M_MNXM15117_i" stoichiometry="1" constant="true"/>
        </listOfProducts>
        <fbc:geneProductAssociation>
          <fbc:geneProductRef fbc:geneProduct="G_MetaCyc_GJP6_1497_MONOMER_i"/>
        </fbc:geneProductAssociation>
      </reaction>
      <reaction metaid="meta_R_MNXR59606_i" sboTerm="SBO:0000176" id="R_MNXR59606_i" name="1 H2O + 1 an oxidized flavoprotein + 1 a primary alcohol = 1 a reduced flavoprotein + 1 A + 1 dioxygen" reversible="true" fast="false" fbc:lowerFluxBound="cobra_default_lb" fbc:upperFluxBound="cobra_default_ub">
        <notes>
          <html xmlns="http://www.w3.org/1999/xhtml">
            <p>GENE_ASSOCIATION: MetaCyc_GJP6_2131_MONOMER_i</p>
            <p>KEGG: R04122</p>
            <p>METACYC: UNSPECIFIC-MONOOXYGENASE-RXN</p>
            <p>MXNREF: MNXR59606</p>
          </html>
        </notes>
        <annotation>
          <rdf:RDF xmlns:rdf="http://www.w3.org/1999/02/22-rdf-syntax-ns#" xmlns:dcterms="http://purl.org/dc/terms/" xmlns:vCard="http://www.w3.org/2001/vcard-rdf/3.0#" xmlns:vCard4="http://www.w3.org/2006/vcard/ns#" xmlns:bqbiol="http://biomodels.net/biology-qualifiers/" xmlns:bqmodel="http://biomodels.net/model-qualifiers/">
            <rdf:Description rdf:about="#meta_R_MNXR59606_i">
              <bqbiol:is>
                <rdf:Bag>
                  <rdf:li rdf:resource="https://identifiers.org/kegg.reaction/R04122"/>
                  <rdf:li rdf:resource="https://identifiers.org/ec-code/1.14.14.1"/>
                  <rdf:li rdf:resource="https://identifiers.org/biocyc/UNSPECIFIC-MONOOXYGENASE-RXN"/>
                  <rdf:li rdf:resource="https://identifiers.org/metanetx.reaction/MNXR59606"/>
                </rdf:Bag>
              </bqbiol:is>
            </rdf:Description>
          </rdf:RDF>
        </annotation>
        <listOfReactants>
          <speciesReference species="M_bigg_h2o_i" stoichiometry="1" constant="true"/>
          <speciesReference species="M_MNXM2146_i" stoichiometry="1" constant="true"/>
          <speciesReference species="M_MNXM832_i" stoichiometry="1" constant="true"/>
        </listOfReactants>
        <listOfProducts>
          <speciesReference species="M_MNXM2154_i" stoichiometry="1" constant="true"/>
          <speciesReference species="M_MNXM35_i" stoichiometry="1" constant="true"/>
          <speciesReference species="M_bigg_o2_i" stoichiometry="1" constant="true"/>
        </listOfProducts>
        <fbc:geneProductAssociation>
          <fbc:geneProductRef fbc:geneProduct="G_MetaCyc_GJP6_2131_MONOMER_i"/>
        </fbc:geneProductAssociation>
      </reaction>
      <reaction metaid="meta_R_MNXR24216_i" sboTerm="SBO:0000176" id="R_MNXR24216_i" name="1 3-methyladenine + 1 a DNA containing a purinic site = 1 a DNA with alkylated adenine + 1 H2O" reversible="true" fast="false" fbc:lowerFluxBound="cobra_default_lb" fbc:upperFluxBound="cobra_default_ub">
        <notes>
          <html xmlns="http://www.w3.org/1999/xhtml">
            <p>GENE_ASSOCIATION: MetaCyc_GJP6_1083_MONOMER_i</p>
            <p>METACYC: RXN0-5189</p>
            <p>MXNREF: MNXR24216</p>
          </html>
        </notes>
        <annotation>
          <rdf:RDF xmlns:rdf="http://www.w3.org/1999/02/22-rdf-syntax-ns#" xmlns:dcterms="http://purl.org/dc/terms/" xmlns:vCard="http://www.w3.org/2001/vcard-rdf/3.0#" xmlns:vCard4="http://www.w3.org/2006/vcard/ns#" xmlns:bqbiol="http://biomodels.net/biology-qualifiers/" xmlns:bqmodel="http://biomodels.net/model-qualifiers/">
            <rdf:Description rdf:about="#meta_R_MNXR24216_i">
              <bqbiol:is>
                <rdf:Bag>
                  <rdf:li rdf:resource="https://identifiers.org/ec-code/3.2.2.20"/>
                  <rdf:li rdf:resource="https://identifiers.org/biocyc/RXN0-5189"/>
                  <rdf:li rdf:resource="https://identifiers.org/metanetx.reaction/MNXR24216"/>
                </rdf:Bag>
              </bqbiol:is>
            </rdf:Description>
          </rdf:RDF>
        </annotation>
        <listOfReactants>
          <speciesReference species="M_MNXM6094_i" stoichiometry="1" constant="true"/>
          <speciesReference species="M_MNXM8556_i" stoichiometry="1" constant="true"/>
        </listOfReactants>
        <listOfProducts>
          <speciesReference species="M_MNXM11423_i" stoichiometry="1" constant="true"/>
          <speciesReference species="M_bigg_h2o_i" stoichiometry="1" constant="true"/>
        </listOfProducts>
        <fbc:geneProductAssociation>
          <fbc:geneProductRef fbc:geneProduct="G_MetaCyc_GJP6_1083_MONOMER_i"/>
        </fbc:geneProductAssociation>
      </reaction>
      <reaction metaid="meta_R_MNXR7278_i" sboTerm="SBO:0000176" id="R_MNXR7278_i" name="1 H2O + 1 glycine + 1 NAD(+) = 1 H(+) + 1 NADH(2-) + 1 NH4(+) + 1 glyoxylate" reversible="true" fast="false" fbc:lowerFluxBound="cobra_default_lb" fbc:upperFluxBound="cobra_default_ub">
        <notes>
          <html xmlns="http://www.w3.org/1999/xhtml">
            <p>BRENDA: BR36858, BS258903</p>
            <p>GENE_ASSOCIATION: MetaCyc_GJP6_2115_MONOMER_i</p>
            <p>KEGG: R00365</p>
            <p>METACYC: GLYCINE-DEHYDROGENASE-RXN</p>
            <p>MXNREF: MNXR7278</p>
            <p>RHEA: 15721, 15722, 15723, 15724</p>
            <p>SEED: rxn00268</p>
          </html>
        </notes>
        <annotation>
          <rdf:RDF xmlns:rdf="http://www.w3.org/1999/02/22-rdf-syntax-ns#" xmlns:dcterms="http://purl.org/dc/terms/" xmlns:vCard="http://www.w3.org/2001/vcard-rdf/3.0#" xmlns:vCard4="http://www.w3.org/2006/vcard/ns#" xmlns:bqbiol="http://biomodels.net/biology-qualifiers/" xmlns:bqmodel="http://biomodels.net/model-qualifiers/">
            <rdf:Description rdf:about="#meta_R_MNXR7278_i">
              <bqbiol:is>
                <rdf:Bag>
                  <rdf:li rdf:resource="https://identifiers.org/kegg.reaction/R00365"/>
                  <rdf:li rdf:resource="https://identifiers.org/ec-code/1.4.1.1"/>
                  <rdf:li rdf:resource="https://identifiers.org/ec-code/1.4.1.10"/>
                  <rdf:li rdf:resource="https://identifiers.org/brenda/BR36858"/>
                  <rdf:li rdf:resource="https://identifiers.org/brenda/BS258903"/>
                  <rdf:li rdf:resource="https://identifiers.org/biocyc/GLYCINE-DEHYDROGENASE-RXN"/>
                  <rdf:li rdf:resource="https://identifiers.org/metanetx.reaction/MNXR7278"/>
                  <rdf:li rdf:resource="https://identifiers.org/rhea/15721"/>
                  <rdf:li rdf:resource="https://identifiers.org/rhea/15722"/>
                  <rdf:li rdf:resource="https://identifiers.org/rhea/15723"/>
                  <rdf:li rdf:resource="https://identifiers.org/rhea/15724"/>
                  <rdf:li rdf:resource="https://identifiers.org/seed.reaction/rxn00268"/>
                </rdf:Bag>
              </bqbiol:is>
            </rdf:Description>
          </rdf:RDF>
        </annotation>
        <listOfReactants>
          <speciesReference species="M_bigg_h2o_i" stoichiometry="1" constant="true"/>
          <speciesReference species="M_bigg_gly_i" stoichiometry="1" constant="true"/>
          <speciesReference species="M_bigg_nad_i" stoichiometry="1" constant="true"/>
        </listOfReactants>
        <listOfProducts>
          <speciesReference species="M_bigg_h_i" stoichiometry="1" constant="true"/>
          <speciesReference species="M_bigg_nadh_i" stoichiometry="1" constant="true"/>
          <speciesReference species="M_bigg_nh3_i" stoichiometry="1" constant="true"/>
          <speciesReference species="M_bigg_glx_i" stoichiometry="1" constant="true"/>
        </listOfProducts>
        <fbc:geneProductAssociation>
          <fbc:geneProductRef fbc:geneProduct="G_MetaCyc_GJP6_2115_MONOMER_i"/>
        </fbc:geneProductAssociation>
      </reaction>
      <reaction metaid="meta_R_MNXR36848_i" sboTerm="SBO:0000176" id="R_MNXR36848_i" name="(n) a nucleoside monophosphate = 1 RNase II degradation substrate mRNA" reversible="true" fast="false" fbc:lowerFluxBound="cobra_default_lb" fbc:upperFluxBound="cobra_default_ub">
        <notes>
          <html xmlns="http://www.w3.org/1999/xhtml">
            <p>GENE_ASSOCIATION: MetaCyc_GJP6_1497_MONOMER_i</p>
            <p>METACYC: 3.1.13.1-RXN</p>
            <p>MXNREF: MNXR36848</p>
          </html>
        </notes>
        <annotation>
          <rdf:RDF xmlns:rdf="http://www.w3.org/1999/02/22-rdf-syntax-ns#" xmlns:dcterms="http://purl.org/dc/terms/" xmlns:vCard="http://www.w3.org/2001/vcard-rdf/3.0#" xmlns:vCard4="http://www.w3.org/2006/vcard/ns#" xmlns:bqbiol="http://biomodels.net/biology-qualifiers/" xmlns:bqmodel="http://biomodels.net/model-qualifiers/">
            <rdf:Description rdf:about="#meta_R_MNXR36848_i">
              <bqbiol:is>
                <rdf:Bag>
                  <rdf:li rdf:resource="https://identifiers.org/ec-code/3.1.13.1"/>
                  <rdf:li rdf:resource="https://identifiers.org/biocyc/3.1.13.1-RXN"/>
                  <rdf:li rdf:resource="https://identifiers.org/metanetx.reaction/MNXR36848"/>
                </rdf:Bag>
              </bqbiol:is>
            </rdf:Description>
          </rdf:RDF>
        </annotation>
        <listOfReactants>
          <speciesReference species="M_MNXM80910_i" stoichiometry="1" constant="true"/>
        </listOfReactants>
        <listOfProducts>
          <speciesReference species="M_MNXM21621_i" stoichiometry="1" constant="true"/>
        </listOfProducts>
        <fbc:geneProductAssociation>
          <fbc:geneProductRef fbc:geneProduct="G_MetaCyc_GJP6_1497_MONOMER_i"/>
        </fbc:geneProductAssociation>
      </reaction>
      <reaction metaid="meta_R_MNXR58968_i" sboTerm="SBO:0000176" id="R_MNXR58968_i" name="1 H(+) + 1 2-O-(alpha-D-glucopyranosyl)-3-O-phospho-D-glycerate + 1 UDP = 1 3-phospho-D-glycerate + 1 UDP-D-glucose(2-)" reversible="true" fast="false" fbc:lowerFluxBound="cobra_default_lb" fbc:upperFluxBound="cobra_default_ub">
        <notes>
          <html xmlns="http://www.w3.org/1999/xhtml">
            <p>BRENDA: BS411053</p>
            <p>GENE_ASSOCIATION: MetaCyc_GJP6_1081_MONOMER_i</p>
            <p>METACYC: RXN-12041</p>
            <p>MXNREF: MNXR58968</p>
            <p>RHEA: 31319, 31320, 31321, 31322</p>
          </html>
        </notes>
        <annotation>
          <rdf:RDF xmlns:rdf="http://www.w3.org/1999/02/22-rdf-syntax-ns#" xmlns:dcterms="http://purl.org/dc/terms/" xmlns:vCard="http://www.w3.org/2001/vcard-rdf/3.0#" xmlns:vCard4="http://www.w3.org/2006/vcard/ns#" xmlns:bqbiol="http://biomodels.net/biology-qualifiers/" xmlns:bqmodel="http://biomodels.net/model-qualifiers/">
            <rdf:Description rdf:about="#meta_R_MNXR58968_i">
              <bqbiol:is>
                <rdf:Bag>
                  <rdf:li rdf:resource="https://identifiers.org/ec-code/2.4.1.-"/>
                  <rdf:li rdf:resource="https://identifiers.org/ec-code/2.4.1.266"/>
                  <rdf:li rdf:resource="https://identifiers.org/brenda/BS411053"/>
                  <rdf:li rdf:resource="https://identifiers.org/biocyc/RXN-12041"/>
                  <rdf:li rdf:resource="https://identifiers.org/metanetx.reaction/MNXR58968"/>
                  <rdf:li rdf:resource="https://identifiers.org/rhea/31319"/>
                  <rdf:li rdf:resource="https://identifiers.org/rhea/31320"/>
                  <rdf:li rdf:resource="https://identifiers.org/rhea/31321"/>
                  <rdf:li rdf:resource="https://identifiers.org/rhea/31322"/>
                </rdf:Bag>
              </bqbiol:is>
            </rdf:Description>
          </rdf:RDF>
        </annotation>
        <listOfReactants>
          <speciesReference species="M_bigg_h_i" stoichiometry="1" constant="true"/>
          <speciesReference species="M_MNXM1033_i" stoichiometry="1" constant="true"/>
          <speciesReference species="M_bigg_udp_i" stoichiometry="1" constant="true"/>
        </listOfReactants>
        <listOfProducts>
          <speciesReference species="M_bigg_3pg_i" stoichiometry="1" constant="true"/>
          <speciesReference species="M_bigg_udpg_i" stoichiometry="1" constant="true"/>
        </listOfProducts>
        <fbc:geneProductAssociation>
          <fbc:geneProductRef fbc:geneProduct="G_MetaCyc_GJP6_1081_MONOMER_i"/>
        </fbc:geneProductAssociation>
      </reaction>
      <reaction metaid="meta_R_RXN__45__13837" sboTerm="SBO:0000176" id="R_RXN__45__13837" name="RXN-13837" reversible="true" fast="false" fbc:lowerFluxBound="cobra_default_lb" fbc:upperFluxBound="cobra_default_ub">
        <listOfReactants>
          <speciesReference species="M_metacyc_7_Oxoheptanoyl_ACPs_i" stoichiometry="1" constant="true"/>
          <speciesReference species="M_MNXM4076_i" stoichiometry="1" constant="true"/>
          <speciesReference species="M_bigg_h2o_i" stoichiometry="1" constant="true"/>
        </listOfReactants>
        <listOfProducts>
          <speciesReference species="M_MNXM12695_i" stoichiometry="1" constant="true"/>
          <speciesReference species="M_MNXM3707_i" stoichiometry="1" constant="true"/>
          <speciesReference species="M_bigg_h_i" stoichiometry="1" constant="true"/>
        </listOfProducts>
      </reaction>
      <reaction metaid="meta_R_MNXR24323_i" sboTerm="SBO:0000176" id="R_MNXR24323_i" name="1 RNase G degradation substrate mRNA = 2 a single-stranded RNA" reversible="true" fast="false" fbc:lowerFluxBound="cobra_default_lb" fbc:upperFluxBound="cobra_default_ub">
        <notes>
          <html xmlns="http://www.w3.org/1999/xhtml">
            <p>GENE_ASSOCIATION: MetaCyc_GJP6_1497_MONOMER_i</p>
            <p>METACYC: RXN0-6523</p>
            <p>MXNREF: MNXR24323</p>
          </html>
        </notes>
        <annotation>
          <rdf:RDF xmlns:rdf="http://www.w3.org/1999/02/22-rdf-syntax-ns#" xmlns:dcterms="http://purl.org/dc/terms/" xmlns:vCard="http://www.w3.org/2001/vcard-rdf/3.0#" xmlns:vCard4="http://www.w3.org/2006/vcard/ns#" xmlns:bqbiol="http://biomodels.net/biology-qualifiers/" xmlns:bqmodel="http://biomodels.net/model-qualifiers/">
            <rdf:Description rdf:about="#meta_R_MNXR24323_i">
              <bqbiol:is>
                <rdf:Bag>
                  <rdf:li rdf:resource="https://identifiers.org/ec-code/3.1.26.12"/>
                  <rdf:li rdf:resource="https://identifiers.org/biocyc/RXN0-6523"/>
                  <rdf:li rdf:resource="https://identifiers.org/metanetx.reaction/MNXR24323"/>
                </rdf:Bag>
              </bqbiol:is>
            </rdf:Description>
          </rdf:RDF>
        </annotation>
        <listOfReactants>
          <speciesReference species="M_MNXM21620_i" stoichiometry="1" constant="true"/>
        </listOfReactants>
        <listOfProducts>
          <speciesReference species="M_MNXM2730_i" stoichiometry="2" constant="true"/>
        </listOfProducts>
        <fbc:geneProductAssociation>
          <fbc:geneProductRef fbc:geneProduct="G_MetaCyc_GJP6_1497_MONOMER_i"/>
        </fbc:geneProductAssociation>
      </reaction>
      <reaction metaid="meta_R_MNXR36657_i" sboTerm="SBO:0000176" id="R_MNXR36657_i" name="1 H(+) + 1 2-O-(alpha-D-glucopyranosyl)-3-O-phospho-D-glycerate + 1 ribonucleoside diphosphate = 1 3-phospho-D-glycerate + 1 an NDP-Œ±-D-glucose" reversible="true" fast="false" fbc:lowerFluxBound="cobra_default_lb" fbc:upperFluxBound="cobra_default_ub">
        <notes>
          <html xmlns="http://www.w3.org/1999/xhtml">
            <p>GENE_ASSOCIATION: MetaCyc_GJP6_1081_MONOMER_i</p>
            <p>METACYC: RXN-8851</p>
            <p>MXNREF: MNXR36657</p>
          </html>
        </notes>
        <annotation>
          <rdf:RDF xmlns:rdf="http://www.w3.org/1999/02/22-rdf-syntax-ns#" xmlns:dcterms="http://purl.org/dc/terms/" xmlns:vCard="http://www.w3.org/2001/vcard-rdf/3.0#" xmlns:vCard4="http://www.w3.org/2006/vcard/ns#" xmlns:bqbiol="http://biomodels.net/biology-qualifiers/" xmlns:bqmodel="http://biomodels.net/model-qualifiers/">
            <rdf:Description rdf:about="#meta_R_MNXR36657_i">
              <bqbiol:is>
                <rdf:Bag>
                  <rdf:li rdf:resource="https://identifiers.org/ec-code/2.4.1.266"/>
                  <rdf:li rdf:resource="https://identifiers.org/biocyc/RXN-8851"/>
                  <rdf:li rdf:resource="https://identifiers.org/metanetx.reaction/MNXR36657"/>
                </rdf:Bag>
              </bqbiol:is>
            </rdf:Description>
          </rdf:RDF>
        </annotation>
        <listOfReactants>
          <speciesReference species="M_bigg_h_i" stoichiometry="1" constant="true"/>
          <speciesReference species="M_MNXM1033_i" stoichiometry="1" constant="true"/>
          <speciesReference species="M_MNXM413_i" stoichiometry="1" constant="true"/>
        </listOfReactants>
        <listOfProducts>
          <speciesReference species="M_bigg_3pg_i" stoichiometry="1" constant="true"/>
          <speciesReference species="M_MNXM8933_i" stoichiometry="1" constant="true"/>
        </listOfProducts>
        <fbc:geneProductAssociation>
          <fbc:geneProductRef fbc:geneProduct="G_MetaCyc_GJP6_1081_MONOMER_i"/>
        </fbc:geneProductAssociation>
      </reaction>
      <reaction metaid="meta_R_RXN__45__13991" sboTerm="SBO:0000176" id="R_RXN__45__13991" name="RXN-13991" reversible="true" fast="false" fbc:lowerFluxBound="cobra_default_lb" fbc:upperFluxBound="cobra_default_ub">
        <listOfReactants>
          <speciesReference species="M_metacyc_7_8_Dihydroxyacyl_acyl_carrier_proteins_i" stoichiometry="1" constant="true"/>
          <speciesReference species="M_bigg_o2_i" stoichiometry="1" constant="true"/>
          <speciesReference species="M_MNXM3707_i" stoichiometry="1" constant="true"/>
        </listOfReactants>
        <listOfProducts>
          <speciesReference species="M_metacyc_7_Oxoheptanoyl_ACPs_i" stoichiometry="1" constant="true"/>
          <speciesReference species="M_MNXM19679_i" stoichiometry="1" constant="true"/>
          <speciesReference species="M_bigg_h2o_i" stoichiometry="2" constant="true"/>
          <speciesReference species="M_MNXM4076_i" stoichiometry="1" constant="true"/>
        </listOfProducts>
      </reaction>
      <reaction metaid="meta_R_RXN__45__13836" sboTerm="SBO:0000176" id="R_RXN__45__13836" name="RXN-13836" reversible="true" fast="false" fbc:lowerFluxBound="cobra_default_lb" fbc:upperFluxBound="cobra_default_ub">
        <listOfReactants>
          <speciesReference species="M_metacyc_7_Hydroxyacyl_acyl_carrier_proteins_i" stoichiometry="1" constant="true"/>
          <speciesReference species="M_MNXM3707_i" stoichiometry="1" constant="true"/>
          <speciesReference species="M_bigg_o2_i" stoichiometry="1" constant="true"/>
        </listOfReactants>
        <listOfProducts>
          <speciesReference species="M_metacyc_7_8_Dihydroxyacyl_acyl_carrier_proteins_i" stoichiometry="1" constant="true"/>
          <speciesReference species="M_MNXM4076_i" stoichiometry="1" constant="true"/>
          <speciesReference species="M_bigg_h2o_i" stoichiometry="1" constant="true"/>
        </listOfProducts>
      </reaction>
      <reaction metaid="meta_R_RXN__45__13835" sboTerm="SBO:0000176" id="R_RXN__45__13835" name="RXN-13835" reversible="true" fast="false" fbc:lowerFluxBound="cobra_default_lb" fbc:upperFluxBound="cobra_default_ub">
        <listOfReactants>
          <speciesReference species="M_MNXM917_i" stoichiometry="1" constant="true"/>
          <speciesReference species="M_MNXM3707_i" stoichiometry="1" constant="true"/>
          <speciesReference species="M_bigg_o2_i" stoichiometry="1" constant="true"/>
        </listOfReactants>
        <listOfProducts>
          <speciesReference species="M_metacyc_7_Hydroxyacyl_acyl_carrier_proteins_i" stoichiometry="1" constant="true"/>
          <speciesReference species="M_MNXM4076_i" stoichiometry="1" constant="true"/>
          <speciesReference species="M_bigg_h2o_i" stoichiometry="1" constant="true"/>
        </listOfProducts>
      </reaction>
      <reaction metaid="meta_R_MNXR62388_i" sboTerm="SBO:0000176" id="R_MNXR62388_i" name="1 a 3-oxo-glutaryl-[acp] methyl ester + 1 CoA + 1 CO(2) = 1 a malonyl-[acp] + 1 malonyl-CoA methyl ester" reversible="true" fast="false" fbc:lowerFluxBound="cobra_default_lb" fbc:upperFluxBound="cobra_default_ub">
        <notes>
          <html xmlns="http://www.w3.org/1999/xhtml">
            <p>METACYC: RXN-11474</p>
            <p>MXNREF: MNXR62388</p>
          </html>
        </notes>
        <annotation>
          <rdf:RDF xmlns:rdf="http://www.w3.org/1999/02/22-rdf-syntax-ns#" xmlns:dcterms="http://purl.org/dc/terms/" xmlns:vCard="http://www.w3.org/2001/vcard-rdf/3.0#" xmlns:vCard4="http://www.w3.org/2006/vcard/ns#" xmlns:bqbiol="http://biomodels.net/biology-qualifiers/" xmlns:bqmodel="http://biomodels.net/model-qualifiers/">
            <rdf:Description rdf:about="#meta_R_MNXR62388_i">
              <bqbiol:is>
                <rdf:Bag>
                  <rdf:li rdf:resource="https://identifiers.org/ec-code/2.3.1.180"/>
                  <rdf:li rdf:resource="https://identifiers.org/biocyc/RXN-11474"/>
                  <rdf:li rdf:resource="https://identifiers.org/metanetx.reaction/MNXR62388"/>
                </rdf:Bag>
              </bqbiol:is>
            </rdf:Description>
          </rdf:RDF>
        </annotation>
        <listOfReactants>
          <speciesReference species="M_MNXM10051_i" stoichiometry="1" constant="true"/>
          <speciesReference species="M_bigg_coa_i" stoichiometry="1" constant="true"/>
          <speciesReference species="M_bigg_co2_i" stoichiometry="1" constant="true"/>
        </listOfReactants>
        <listOfProducts>
          <speciesReference species="M_MNXM728_i" stoichiometry="1" constant="true"/>
          <speciesReference species="M_MNXM97130_i" stoichiometry="1" constant="true"/>
        </listOfProducts>
      </reaction>
      <reaction metaid="meta_R_MNXR62389_i" sboTerm="SBO:0000176" id="R_MNXR62389_i" name="1 S-adenosyl-L-homocysteine + 1 malonyl-CoA methyl ester = 1 S-adenosyl-L-methionine + 1 malonyl-CoA" reversible="true" fast="false" fbc:lowerFluxBound="cobra_default_lb" fbc:upperFluxBound="cobra_default_ub">
        <notes>
          <html xmlns="http://www.w3.org/1999/xhtml">
            <p>METACYC: RXN-11475</p>
            <p>MXNREF: MNXR62389</p>
          </html>
        </notes>
        <annotation>
          <rdf:RDF xmlns:rdf="http://www.w3.org/1999/02/22-rdf-syntax-ns#" xmlns:dcterms="http://purl.org/dc/terms/" xmlns:vCard="http://www.w3.org/2001/vcard-rdf/3.0#" xmlns:vCard4="http://www.w3.org/2006/vcard/ns#" xmlns:bqbiol="http://biomodels.net/biology-qualifiers/" xmlns:bqmodel="http://biomodels.net/model-qualifiers/">
            <rdf:Description rdf:about="#meta_R_MNXR62389_i">
              <bqbiol:is>
                <rdf:Bag>
                  <rdf:li rdf:resource="https://identifiers.org/ec-code/2.1.1.197"/>
                  <rdf:li rdf:resource="https://identifiers.org/biocyc/RXN-11475"/>
                  <rdf:li rdf:resource="https://identifiers.org/metanetx.reaction/MNXR62389"/>
                </rdf:Bag>
              </bqbiol:is>
            </rdf:Description>
          </rdf:RDF>
        </annotation>
        <listOfReactants>
          <speciesReference species="M_bigg_ahcys_i" stoichiometry="1" constant="true"/>
          <speciesReference species="M_MNXM97130_i" stoichiometry="1" constant="true"/>
        </listOfReactants>
        <listOfProducts>
          <speciesReference species="M_bigg_amet_i" stoichiometry="1" constant="true"/>
          <speciesReference species="M_MNXM97008_i" stoichiometry="1" constant="true"/>
        </listOfProducts>
      </reaction>
      <reaction metaid="meta_R_MNXR55232_i" sboTerm="SBO:0000176" id="R_MNXR55232_i" name="1 2-Amino-4-hydroxy-6-hydroxymethyl-7,8-dihydropteridine diphosphate + 1 4-(Œ≤-D-ribofuranosyl)aminobenzene-5&apos;-phosphate = 2 H(+) + 1 diphosphate(3-) + 1 7,8-H2pterin-6-yl-methyl-4-(Œ≤-D-ribofuranosyl)aminobenzene 5&apos;-phosphate" reversible="true" fast="false" fbc:lowerFluxBound="cobra_default_lb" fbc:upperFluxBound="cobra_default_ub">
        <notes>
          <html xmlns="http://www.w3.org/1999/xhtml">
            <p>BIGG: DHPS3</p>
            <p>GENE_ASSOCIATION: MetaCyc_GJP6_1080_MONOMER_i</p>
            <p>METACYC: RXN-10009</p>
            <p>MXNREF: MNXR55232</p>
            <p>SEED: rxn10491</p>
          </html>
        </notes>
        <annotation>
          <rdf:RDF xmlns:rdf="http://www.w3.org/1999/02/22-rdf-syntax-ns#" xmlns:dcterms="http://purl.org/dc/terms/" xmlns:vCard="http://www.w3.org/2001/vcard-rdf/3.0#" xmlns:vCard4="http://www.w3.org/2006/vcard/ns#" xmlns:bqbiol="http://biomodels.net/biology-qualifiers/" xmlns:bqmodel="http://biomodels.net/model-qualifiers/">
            <rdf:Description rdf:about="#meta_R_MNXR55232_i">
              <bqbiol:is>
                <rdf:Bag>
                  <rdf:li rdf:resource="https://identifiers.org/biomodels.sbo/SBO:0000176"/>
                  <rdf:li rdf:resource="https://identifiers.org/bigg.reaction/DHPS3"/>
                  <rdf:li rdf:resource="https://identifiers.org/biocyc/RXN-10009"/>
                  <rdf:li rdf:resource="https://identifiers.org/metanetx.reaction/MNXR55232"/>
                  <rdf:li rdf:resource="https://identifiers.org/seed.reaction/rxn10491"/>
                </rdf:Bag>
              </bqbiol:is>
            </rdf:Description>
          </rdf:RDF>
        </annotation>
        <listOfReactants>
          <speciesReference species="M_bigg_2ahhmd_i" stoichiometry="1" constant="true"/>
          <speciesReference species="M_bigg_Brfap_i" stoichiometry="1" constant="true"/>
        </listOfReactants>
        <listOfProducts>
          <speciesReference species="M_bigg_h_i" stoichiometry="2" constant="true"/>
          <speciesReference species="M_bigg_ppi_i" stoichiometry="1" constant="true"/>
          <speciesReference species="M_bigg_dhrfap_i" stoichiometry="1" constant="true"/>
        </listOfProducts>
        <fbc:geneProductAssociation>
          <fbc:geneProductRef fbc:geneProduct="G_MetaCyc_GJP6_1080_MONOMER_i"/>
        </fbc:geneProductAssociation>
      </reaction>
      <reaction metaid="meta_R_MNXR21507_i" sboTerm="SBO:0000176" id="R_MNXR21507_i" name="1 a 3R-hydroxyglutaryl-[acp] methyl ester = 1 an enoylglutaryl-[acp] methyl ester + 1 H2O" reversible="true" fast="false" fbc:lowerFluxBound="cobra_default_lb" fbc:upperFluxBound="cobra_default_ub">
        <notes>
          <html xmlns="http://www.w3.org/1999/xhtml">
            <p>METACYC: RXN-11477</p>
            <p>MXNREF: MNXR21507</p>
          </html>
        </notes>
        <annotation>
          <rdf:RDF xmlns:rdf="http://www.w3.org/1999/02/22-rdf-syntax-ns#" xmlns:dcterms="http://purl.org/dc/terms/" xmlns:vCard="http://www.w3.org/2001/vcard-rdf/3.0#" xmlns:vCard4="http://www.w3.org/2006/vcard/ns#" xmlns:bqbiol="http://biomodels.net/biology-qualifiers/" xmlns:bqmodel="http://biomodels.net/model-qualifiers/">
            <rdf:Description rdf:about="#meta_R_MNXR21507_i">
              <bqbiol:is>
                <rdf:Bag>
                  <rdf:li rdf:resource="https://identifiers.org/ec-code/4.2.1.59"/>
                  <rdf:li rdf:resource="https://identifiers.org/biocyc/RXN-11477"/>
                  <rdf:li rdf:resource="https://identifiers.org/metanetx.reaction/MNXR21507"/>
                </rdf:Bag>
              </bqbiol:is>
            </rdf:Description>
          </rdf:RDF>
        </annotation>
        <listOfReactants>
          <speciesReference species="M_MNXM10028_i" stoichiometry="1" constant="true"/>
        </listOfReactants>
        <listOfProducts>
          <speciesReference species="M_MNXM11489_i" stoichiometry="1" constant="true"/>
          <speciesReference species="M_bigg_h2o_i" stoichiometry="1" constant="true"/>
        </listOfProducts>
      </reaction>
      <reaction metaid="meta_R_MNXR22552_i" sboTerm="SBO:0000176" id="R_MNXR22552_i" name="1 NADH(2-) + 1 CO(2) + 1 D-ribulose 5-phosphate(2-) = 1 6-phosphonatooxy-D-gluconate + 1 NAD(+)" reversible="true" fast="false" fbc:lowerFluxBound="cobra_default_lb" fbc:upperFluxBound="cobra_default_ub">
        <notes>
          <html xmlns="http://www.w3.org/1999/xhtml">
            <p>METACYC: RXN-3341</p>
            <p>MXNREF: MNXR22552</p>
            <p>RHEA: 33023, 33024, 33025, 33026</p>
            <p>SEED: rxn11040</p>
          </html>
        </notes>
        <annotation>
          <rdf:RDF xmlns:rdf="http://www.w3.org/1999/02/22-rdf-syntax-ns#" xmlns:dcterms="http://purl.org/dc/terms/" xmlns:vCard="http://www.w3.org/2001/vcard-rdf/3.0#" xmlns:vCard4="http://www.w3.org/2006/vcard/ns#" xmlns:bqbiol="http://biomodels.net/biology-qualifiers/" xmlns:bqmodel="http://biomodels.net/model-qualifiers/">
            <rdf:Description rdf:about="#meta_R_MNXR22552_i">
              <bqbiol:is>
                <rdf:Bag>
                  <rdf:li rdf:resource="https://identifiers.org/ec-code/1.1.1.-"/>
                  <rdf:li rdf:resource="https://identifiers.org/biocyc/RXN-3341"/>
                  <rdf:li rdf:resource="https://identifiers.org/metanetx.reaction/MNXR22552"/>
                  <rdf:li rdf:resource="https://identifiers.org/rhea/33023"/>
                  <rdf:li rdf:resource="https://identifiers.org/rhea/33024"/>
                  <rdf:li rdf:resource="https://identifiers.org/rhea/33025"/>
                  <rdf:li rdf:resource="https://identifiers.org/rhea/33026"/>
                  <rdf:li rdf:resource="https://identifiers.org/seed.reaction/rxn11040"/>
                </rdf:Bag>
              </bqbiol:is>
            </rdf:Description>
          </rdf:RDF>
        </annotation>
        <listOfReactants>
          <speciesReference species="M_bigg_nadh_i" stoichiometry="1" constant="true"/>
          <speciesReference species="M_bigg_co2_i" stoichiometry="1" constant="true"/>
          <speciesReference species="M_bigg_ru5p_D_i" stoichiometry="1" constant="true"/>
        </listOfReactants>
        <listOfProducts>
          <speciesReference species="M_bigg_6pgc_i" stoichiometry="1" constant="true"/>
          <speciesReference species="M_bigg_nad_i" stoichiometry="1" constant="true"/>
        </listOfProducts>
      </reaction>
      <reaction metaid="meta_R_MNXR21508_i" sboTerm="SBO:0000176" id="R_MNXR21508_i" name="1 H(+) + 1 an enoylglutaryl-[acp] methyl ester + 1 NADPH = 1 a glutaryl-[acp] methyl ester + 1 NADP(+)" reversible="true" fast="false" fbc:lowerFluxBound="cobra_default_lb" fbc:upperFluxBound="cobra_default_ub">
        <notes>
          <html xmlns="http://www.w3.org/1999/xhtml">
            <p>METACYC: RXN-11478</p>
            <p>MXNREF: MNXR21508</p>
          </html>
        </notes>
        <annotation>
          <rdf:RDF xmlns:rdf="http://www.w3.org/1999/02/22-rdf-syntax-ns#" xmlns:dcterms="http://purl.org/dc/terms/" xmlns:vCard="http://www.w3.org/2001/vcard-rdf/3.0#" xmlns:vCard4="http://www.w3.org/2006/vcard/ns#" xmlns:bqbiol="http://biomodels.net/biology-qualifiers/" xmlns:bqmodel="http://biomodels.net/model-qualifiers/">
            <rdf:Description rdf:about="#meta_R_MNXR21508_i">
              <bqbiol:is>
                <rdf:Bag>
                  <rdf:li rdf:resource="https://identifiers.org/ec-code/1.3.1.10"/>
                  <rdf:li rdf:resource="https://identifiers.org/biocyc/RXN-11478"/>
                  <rdf:li rdf:resource="https://identifiers.org/metanetx.reaction/MNXR21508"/>
                </rdf:Bag>
              </bqbiol:is>
            </rdf:Description>
          </rdf:RDF>
        </annotation>
        <listOfReactants>
          <speciesReference species="M_bigg_h_i" stoichiometry="1" constant="true"/>
          <speciesReference species="M_MNXM11489_i" stoichiometry="1" constant="true"/>
          <speciesReference species="M_bigg_nadph_i" stoichiometry="1" constant="true"/>
        </listOfReactants>
        <listOfProducts>
          <speciesReference species="M_MNXM11700_i" stoichiometry="1" constant="true"/>
          <speciesReference species="M_bigg_nadp_i" stoichiometry="1" constant="true"/>
        </listOfProducts>
      </reaction>
      <reaction metaid="meta_R_MNXR4352_i" sboTerm="SBO:0000176" id="R_MNXR4352_i" name="1 5-amino-6-(D-ribitylamino)uracil + 1 phosphate = 1 5-amino-6-(5-phospho-D-ribitylamino)uracil + 1 H2O" reversible="true" fast="false" fbc:lowerFluxBound="cobra_default_lb" fbc:upperFluxBound="cobra_default_ub">
        <notes>
          <html xmlns="http://www.w3.org/1999/xhtml">
            <p>BIGG: PMDPHT</p>
            <p>KEGG: R07280</p>
            <p>METACYC: RIBOPHOSPHAT-RXN</p>
            <p>MXNREF: MNXR4352</p>
            <p>RHEA: 25197, 25198, 25199, 25200</p>
            <p>SEED: rxn05039</p>
            <p>UPA: UCR07280, UER00403</p>
          </html>
        </notes>
        <annotation>
          <rdf:RDF xmlns:rdf="http://www.w3.org/1999/02/22-rdf-syntax-ns#" xmlns:dcterms="http://purl.org/dc/terms/" xmlns:vCard="http://www.w3.org/2001/vcard-rdf/3.0#" xmlns:vCard4="http://www.w3.org/2006/vcard/ns#" xmlns:bqbiol="http://biomodels.net/biology-qualifiers/" xmlns:bqmodel="http://biomodels.net/model-qualifiers/">
            <rdf:Description rdf:about="#meta_R_MNXR4352_i">
              <bqbiol:is>
                <rdf:Bag>
                  <rdf:li rdf:resource="https://identifiers.org/kegg.reaction/R07280"/>
                  <rdf:li rdf:resource="https://identifiers.org/ec-code/3.1.3.-"/>
                  <rdf:li rdf:resource="https://identifiers.org/bigg.reaction/PMDPHT"/>
                  <rdf:li rdf:resource="https://identifiers.org/biocyc/RIBOPHOSPHAT-RXN"/>
                  <rdf:li rdf:resource="https://identifiers.org/metanetx.reaction/MNXR4352"/>
                  <rdf:li rdf:resource="https://identifiers.org/rhea/25197"/>
                  <rdf:li rdf:resource="https://identifiers.org/rhea/25198"/>
                  <rdf:li rdf:resource="https://identifiers.org/rhea/25199"/>
                  <rdf:li rdf:resource="https://identifiers.org/rhea/25200"/>
                  <rdf:li rdf:resource="https://identifiers.org/seed.reaction/rxn05039"/>
                </rdf:Bag>
              </bqbiol:is>
            </rdf:Description>
          </rdf:RDF>
        </annotation>
        <listOfReactants>
          <speciesReference species="M_bigg_4r5au_i" stoichiometry="1" constant="true"/>
          <speciesReference species="M_bigg_pi_i" stoichiometry="1" constant="true"/>
        </listOfReactants>
        <listOfProducts>
          <speciesReference species="M_bigg_5aprbu_i" stoichiometry="1" constant="true"/>
          <speciesReference species="M_bigg_h2o_i" stoichiometry="1" constant="true"/>
        </listOfProducts>
      </reaction>
      <reaction metaid="meta_R_MNXR37413_i" sboTerm="SBO:0000176" id="R_MNXR37413_i" name="1 a 3-oxo-pimelyl-[acp] methyl ester + 1 CO(2) + 1 holo-[acyl-carrier protein] = 1 a glutaryl-[acp] methyl ester + 1 a malonyl-[acp]" reversible="true" fast="false" fbc:lowerFluxBound="cobra_default_lb" fbc:upperFluxBound="cobra_default_ub">
        <notes>
          <html xmlns="http://www.w3.org/1999/xhtml">
            <p>METACYC: RXN-11479</p>
            <p>MXNREF: MNXR37413</p>
          </html>
        </notes>
        <annotation>
          <rdf:RDF xmlns:rdf="http://www.w3.org/1999/02/22-rdf-syntax-ns#" xmlns:dcterms="http://purl.org/dc/terms/" xmlns:vCard="http://www.w3.org/2001/vcard-rdf/3.0#" xmlns:vCard4="http://www.w3.org/2006/vcard/ns#" xmlns:bqbiol="http://biomodels.net/biology-qualifiers/" xmlns:bqmodel="http://biomodels.net/model-qualifiers/">
            <rdf:Description rdf:about="#meta_R_MNXR37413_i">
              <bqbiol:is>
                <rdf:Bag>
                  <rdf:li rdf:resource="https://identifiers.org/ec-code/2.3.1.41"/>
                  <rdf:li rdf:resource="https://identifiers.org/biocyc/RXN-11479"/>
                  <rdf:li rdf:resource="https://identifiers.org/metanetx.reaction/MNXR37413"/>
                </rdf:Bag>
              </bqbiol:is>
            </rdf:Description>
          </rdf:RDF>
        </annotation>
        <listOfReactants>
          <speciesReference species="M_MNXM10052_i" stoichiometry="1" constant="true"/>
          <speciesReference species="M_bigg_co2_i" stoichiometry="1" constant="true"/>
          <speciesReference species="M_bigg_ACP_i" stoichiometry="1" constant="true"/>
        </listOfReactants>
        <listOfProducts>
          <speciesReference species="M_MNXM11700_i" stoichiometry="1" constant="true"/>
          <speciesReference species="M_MNXM728_i" stoichiometry="1" constant="true"/>
        </listOfProducts>
      </reaction>
      <reaction metaid="meta_R_MNXR21511_i" sboTerm="SBO:0000176" id="R_MNXR21511_i" name="1 a 3R-hydroxypimelyl-[acp] methyl ester = 1 an enoylpimelyl-[acp] methyl ester + 1 H2O" reversible="true" fast="false" fbc:lowerFluxBound="cobra_default_lb" fbc:upperFluxBound="cobra_default_ub">
        <notes>
          <html xmlns="http://www.w3.org/1999/xhtml">
            <p>METACYC: RXN-11481</p>
            <p>MXNREF: MNXR21511</p>
          </html>
        </notes>
        <annotation>
          <rdf:RDF xmlns:rdf="http://www.w3.org/1999/02/22-rdf-syntax-ns#" xmlns:dcterms="http://purl.org/dc/terms/" xmlns:vCard="http://www.w3.org/2001/vcard-rdf/3.0#" xmlns:vCard4="http://www.w3.org/2006/vcard/ns#" xmlns:bqbiol="http://biomodels.net/biology-qualifiers/" xmlns:bqmodel="http://biomodels.net/model-qualifiers/">
            <rdf:Description rdf:about="#meta_R_MNXR21511_i">
              <bqbiol:is>
                <rdf:Bag>
                  <rdf:li rdf:resource="https://identifiers.org/ec-code/4.2.1.59"/>
                  <rdf:li rdf:resource="https://identifiers.org/biocyc/RXN-11481"/>
                  <rdf:li rdf:resource="https://identifiers.org/metanetx.reaction/MNXR21511"/>
                </rdf:Bag>
              </bqbiol:is>
            </rdf:Description>
          </rdf:RDF>
        </annotation>
        <listOfReactants>
          <speciesReference species="M_MNXM10038_i" stoichiometry="1" constant="true"/>
        </listOfReactants>
        <listOfProducts>
          <speciesReference species="M_MNXM11490_i" stoichiometry="1" constant="true"/>
          <speciesReference species="M_bigg_h2o_i" stoichiometry="1" constant="true"/>
        </listOfProducts>
      </reaction>
      <reaction metaid="meta_R_MNXR21512_i" sboTerm="SBO:0000176" id="R_MNXR21512_i" name="1 H(+) + 1 an enoylpimelyl-[acp] methyl ester + 1 NADPH = 1 a pimelyl-[acp] methyl ester + 1 NADP(+)" reversible="true" fast="false" fbc:lowerFluxBound="cobra_default_lb" fbc:upperFluxBound="cobra_default_ub">
        <notes>
          <html xmlns="http://www.w3.org/1999/xhtml">
            <p>METACYC: RXN-11482</p>
            <p>MXNREF: MNXR21512</p>
          </html>
        </notes>
        <annotation>
          <rdf:RDF xmlns:rdf="http://www.w3.org/1999/02/22-rdf-syntax-ns#" xmlns:dcterms="http://purl.org/dc/terms/" xmlns:vCard="http://www.w3.org/2001/vcard-rdf/3.0#" xmlns:vCard4="http://www.w3.org/2006/vcard/ns#" xmlns:bqbiol="http://biomodels.net/biology-qualifiers/" xmlns:bqmodel="http://biomodels.net/model-qualifiers/">
            <rdf:Description rdf:about="#meta_R_MNXR21512_i">
              <bqbiol:is>
                <rdf:Bag>
                  <rdf:li rdf:resource="https://identifiers.org/ec-code/1.3.1.10"/>
                  <rdf:li rdf:resource="https://identifiers.org/biocyc/RXN-11482"/>
                  <rdf:li rdf:resource="https://identifiers.org/metanetx.reaction/MNXR21512"/>
                </rdf:Bag>
              </bqbiol:is>
            </rdf:Description>
          </rdf:RDF>
        </annotation>
        <listOfReactants>
          <speciesReference species="M_bigg_h_i" stoichiometry="1" constant="true"/>
          <speciesReference species="M_MNXM11490_i" stoichiometry="1" constant="true"/>
          <speciesReference species="M_bigg_nadph_i" stoichiometry="1" constant="true"/>
        </listOfReactants>
        <listOfProducts>
          <speciesReference species="M_MNXM12694_i" stoichiometry="1" constant="true"/>
          <speciesReference species="M_bigg_nadp_i" stoichiometry="1" constant="true"/>
        </listOfProducts>
      </reaction>
      <reaction metaid="meta_R_MNXR21513_i" sboTerm="SBO:0000176" id="R_MNXR21513_i" name="1 H(+) + 1 a pimelyl-[acp] + 1 methanol = 1 a pimelyl-[acp] methyl ester + 1 H2O" reversible="true" fast="false" fbc:lowerFluxBound="cobra_default_lb" fbc:upperFluxBound="cobra_default_ub">
        <notes>
          <html xmlns="http://www.w3.org/1999/xhtml">
            <p>METACYC: RXN-11483</p>
            <p>MXNREF: MNXR21513</p>
          </html>
        </notes>
        <annotation>
          <rdf:RDF xmlns:rdf="http://www.w3.org/1999/02/22-rdf-syntax-ns#" xmlns:dcterms="http://purl.org/dc/terms/" xmlns:vCard="http://www.w3.org/2001/vcard-rdf/3.0#" xmlns:vCard4="http://www.w3.org/2006/vcard/ns#" xmlns:bqbiol="http://biomodels.net/biology-qualifiers/" xmlns:bqmodel="http://biomodels.net/model-qualifiers/">
            <rdf:Description rdf:about="#meta_R_MNXR21513_i">
              <bqbiol:is>
                <rdf:Bag>
                  <rdf:li rdf:resource="https://identifiers.org/ec-code/3.1.1.85"/>
                  <rdf:li rdf:resource="https://identifiers.org/biocyc/RXN-11483"/>
                  <rdf:li rdf:resource="https://identifiers.org/metanetx.reaction/MNXR21513"/>
                </rdf:Bag>
              </bqbiol:is>
            </rdf:Description>
          </rdf:RDF>
        </annotation>
        <listOfReactants>
          <speciesReference species="M_bigg_h_i" stoichiometry="1" constant="true"/>
          <speciesReference species="M_MNXM12695_i" stoichiometry="1" constant="true"/>
          <speciesReference species="M_bigg_meoh_i" stoichiometry="1" constant="true"/>
        </listOfReactants>
        <listOfProducts>
          <speciesReference species="M_MNXM12694_i" stoichiometry="1" constant="true"/>
          <speciesReference species="M_bigg_h2o_i" stoichiometry="1" constant="true"/>
        </listOfProducts>
      </reaction>
      <reaction metaid="meta_R_RXN__45__13834" sboTerm="SBO:0000176" id="R_RXN__45__13834" name="RXN-13834" reversible="true" fast="false" fbc:lowerFluxBound="cobra_default_lb" fbc:upperFluxBound="cobra_default_ub">
        <listOfReactants>
          <speciesReference species="M_MNXM917_i" stoichiometry="1" constant="true"/>
          <speciesReference species="M_MNXM3707_i" stoichiometry="2" constant="true"/>
          <speciesReference species="M_bigg_o2_i" stoichiometry="3" constant="true"/>
        </listOfReactants>
        <listOfProducts>
          <speciesReference species="M_MNXM12695_i" stoichiometry="1" constant="true"/>
          <speciesReference species="M_MNXM19679_i" stoichiometry="1" constant="true"/>
          <speciesReference species="M_MNXM4076_i" stoichiometry="2" constant="true"/>
          <speciesReference species="M_bigg_h2o_i" stoichiometry="3" constant="true"/>
          <speciesReference species="M_bigg_h_i" stoichiometry="1" constant="true"/>
        </listOfProducts>
      </reaction>
      <reaction metaid="meta_R_MNXR21100_i" sboTerm="SBO:0000176" id="R_MNXR21100_i" name="1 H(+) + 1 NADH(2-) + 1 3-methoxy-4-hydroxyphenylglycolaldehyde = 1 3-methoxy-4-hydroxyphenylglycol + 1 NAD(+)" reversible="true" fast="false" fbc:lowerFluxBound="cobra_default_lb" fbc:upperFluxBound="cobra_default_ub">
        <notes>
          <html xmlns="http://www.w3.org/1999/xhtml">
            <p>GENE_ASSOCIATION: MetaCyc_GJP6_1766_MONOMER_i or MetaCyc_GJP6_1822_MONOMER_i or MetaCyc_GJP6_2096_MONOMER_i</p>
            <p>METACYC: RXN-10915</p>
            <p>MXNREF: MNXR21100</p>
          </html>
        </notes>
        <annotation>
          <rdf:RDF xmlns:rdf="http://www.w3.org/1999/02/22-rdf-syntax-ns#" xmlns:dcterms="http://purl.org/dc/terms/" xmlns:vCard="http://www.w3.org/2001/vcard-rdf/3.0#" xmlns:vCard4="http://www.w3.org/2006/vcard/ns#" xmlns:bqbiol="http://biomodels.net/biology-qualifiers/" xmlns:bqmodel="http://biomodels.net/model-qualifiers/">
            <rdf:Description rdf:about="#meta_R_MNXR21100_i">
              <bqbiol:is>
                <rdf:Bag>
                  <rdf:li rdf:resource="https://identifiers.org/ec-code/1.1.1.1"/>
                  <rdf:li rdf:resource="https://identifiers.org/biocyc/RXN-10915"/>
                  <rdf:li rdf:resource="https://identifiers.org/metanetx.reaction/MNXR21100"/>
                </rdf:Bag>
              </bqbiol:is>
            </rdf:Description>
          </rdf:RDF>
        </annotation>
        <listOfReactants>
          <speciesReference species="M_bigg_h_i" stoichiometry="1" constant="true"/>
          <speciesReference species="M_bigg_nadh_i" stoichiometry="1" constant="true"/>
          <speciesReference species="M_bigg_3m4hpga_i" stoichiometry="1" constant="true"/>
        </listOfReactants>
        <listOfProducts>
          <speciesReference species="M_MNXM6093_i" stoichiometry="1" constant="true"/>
          <speciesReference species="M_bigg_nad_i" stoichiometry="1" constant="true"/>
        </listOfProducts>
        <fbc:geneProductAssociation>
          <fbc:or>
            <fbc:geneProductRef fbc:geneProduct="G_MetaCyc_GJP6_1766_MONOMER_i"/>
            <fbc:geneProductRef fbc:geneProduct="G_MetaCyc_GJP6_1822_MONOMER_i"/>
            <fbc:geneProductRef fbc:geneProduct="G_MetaCyc_GJP6_2096_MONOMER_i"/>
          </fbc:or>
        </fbc:geneProductAssociation>
      </reaction>
      <reaction metaid="meta_R_MNXR22914_i" sboTerm="SBO:0000176" id="R_MNXR22914_i" name="1 H(+) + 1 NADH(2-) + 1 3-methylthiopropanal = 1 3-methylthiopropanol + 1 NAD(+)" reversible="true" fast="false" fbc:lowerFluxBound="cobra_default_lb" fbc:upperFluxBound="cobra_default_ub">
        <notes>
          <html xmlns="http://www.w3.org/1999/xhtml">
            <p>GENE_ASSOCIATION: MetaCyc_GJP6_1766_MONOMER_i or MetaCyc_GJP6_1822_MONOMER_i or MetaCyc_GJP6_2096_MONOMER_i</p>
            <p>METACYC: RXN-7706</p>
            <p>MXNREF: MNXR22914</p>
          </html>
        </notes>
        <annotation>
          <rdf:RDF xmlns:rdf="http://www.w3.org/1999/02/22-rdf-syntax-ns#" xmlns:dcterms="http://purl.org/dc/terms/" xmlns:vCard="http://www.w3.org/2001/vcard-rdf/3.0#" xmlns:vCard4="http://www.w3.org/2006/vcard/ns#" xmlns:bqbiol="http://biomodels.net/biology-qualifiers/" xmlns:bqmodel="http://biomodels.net/model-qualifiers/">
            <rdf:Description rdf:about="#meta_R_MNXR22914_i">
              <bqbiol:is>
                <rdf:Bag>
                  <rdf:li rdf:resource="https://identifiers.org/ec-code/1.1.1.1"/>
                  <rdf:li rdf:resource="https://identifiers.org/biocyc/RXN-7706"/>
                  <rdf:li rdf:resource="https://identifiers.org/metanetx.reaction/MNXR22914"/>
                </rdf:Bag>
              </bqbiol:is>
            </rdf:Description>
          </rdf:RDF>
        </annotation>
        <listOfReactants>
          <speciesReference species="M_bigg_h_i" stoichiometry="1" constant="true"/>
          <speciesReference species="M_bigg_nadh_i" stoichiometry="1" constant="true"/>
          <speciesReference species="M_MNXM6829_i" stoichiometry="1" constant="true"/>
        </listOfReactants>
        <listOfProducts>
          <speciesReference species="M_MNXM14592_i" stoichiometry="1" constant="true"/>
          <speciesReference species="M_bigg_nad_i" stoichiometry="1" constant="true"/>
        </listOfProducts>
        <fbc:geneProductAssociation>
          <fbc:or>
            <fbc:geneProductRef fbc:geneProduct="G_MetaCyc_GJP6_1766_MONOMER_i"/>
            <fbc:geneProductRef fbc:geneProduct="G_MetaCyc_GJP6_1822_MONOMER_i"/>
            <fbc:geneProductRef fbc:geneProduct="G_MetaCyc_GJP6_2096_MONOMER_i"/>
          </fbc:or>
        </fbc:geneProductAssociation>
      </reaction>
      <reaction metaid="meta_R_MNXR1141_i" sboTerm="SBO:0000176" id="R_MNXR1141_i" name="1 diphosphate(3-) + 1 AMP + 1 pimeloyl-CoA(5-) = 1 CoA + 1 pimelate(2-) + 1 ATP" reversible="true" fast="false" fbc:lowerFluxBound="cobra_default_lb" fbc:upperFluxBound="cobra_default_ub">
        <notes>
          <html xmlns="http://www.w3.org/1999/xhtml">
            <p>BIGG: CHCOAL</p>
            <p>BRENDA: BR65</p>
            <p>GENE_ASSOCIATION: MetaCyc_GJP6_1239_MONOMER_i</p>
            <p>KEGG: R03209</p>
            <p>METACYC: 6-CARBOXYHEXANOATE--COA-LIGASE-RXN</p>
            <p>MXNREF: MNXR1141</p>
            <p>RHEA: 14781, 14782, 14783, 14784</p>
            <p>SEED: rxn02296</p>
            <p>UPA: UCR03209, UER00351</p>
          </html>
        </notes>
        <annotation>
          <rdf:RDF xmlns:rdf="http://www.w3.org/1999/02/22-rdf-syntax-ns#" xmlns:dcterms="http://purl.org/dc/terms/" xmlns:vCard="http://www.w3.org/2001/vcard-rdf/3.0#" xmlns:vCard4="http://www.w3.org/2006/vcard/ns#" xmlns:bqbiol="http://biomodels.net/biology-qualifiers/" xmlns:bqmodel="http://biomodels.net/model-qualifiers/">
            <rdf:Description rdf:about="#meta_R_MNXR1141_i">
              <bqbiol:is>
                <rdf:Bag>
                  <rdf:li rdf:resource="https://identifiers.org/kegg.reaction/R03209"/>
                  <rdf:li rdf:resource="https://identifiers.org/ec-code/6.2.1.14"/>
                  <rdf:li rdf:resource="https://identifiers.org/bigg.reaction/CHCOAL"/>
                  <rdf:li rdf:resource="https://identifiers.org/brenda/BR65"/>
                  <rdf:li rdf:resource="https://identifiers.org/biocyc/6-CARBOXYHEXANOATE--COA-LIGASE-RXN"/>
                  <rdf:li rdf:resource="https://identifiers.org/metanetx.reaction/MNXR1141"/>
                  <rdf:li rdf:resource="https://identifiers.org/rhea/14781"/>
                  <rdf:li rdf:resource="https://identifiers.org/rhea/14782"/>
                  <rdf:li rdf:resource="https://identifiers.org/rhea/14783"/>
                  <rdf:li rdf:resource="https://identifiers.org/rhea/14784"/>
                  <rdf:li rdf:resource="https://identifiers.org/seed.reaction/rxn02296"/>
                </rdf:Bag>
              </bqbiol:is>
            </rdf:Description>
          </rdf:RDF>
        </annotation>
        <listOfReactants>
          <speciesReference species="M_bigg_ppi_i" stoichiometry="1" constant="true"/>
          <speciesReference species="M_bigg_amp_i" stoichiometry="1" constant="true"/>
          <speciesReference species="M_bigg_pmcoa_i" stoichiometry="1" constant="true"/>
        </listOfReactants>
        <listOfProducts>
          <speciesReference species="M_bigg_coa_i" stoichiometry="1" constant="true"/>
          <speciesReference species="M_bigg_pime_i" stoichiometry="1" constant="true"/>
          <speciesReference species="M_bigg_atp_i" stoichiometry="1" constant="true"/>
        </listOfProducts>
        <fbc:geneProductAssociation>
          <fbc:geneProductRef fbc:geneProduct="G_MetaCyc_GJP6_1239_MONOMER_i"/>
        </fbc:geneProductAssociation>
      </reaction>
      <reaction metaid="meta_R_MNXR8926_i" sboTerm="SBO:0000176" id="R_MNXR8926_i" name="1 H(+) + 1 NADH(2-) + 1 ketone = 1 a secondary alcohol + 1 NAD(+)" reversible="true" fast="false" fbc:lowerFluxBound="cobra_default_lb" fbc:upperFluxBound="cobra_default_ub">
        <notes>
          <html xmlns="http://www.w3.org/1999/xhtml">
            <p>BRENDA: BR49001</p>
            <p>GENE_ASSOCIATION: MetaCyc_GJP6_1766_MONOMER_i or MetaCyc_GJP6_1822_MONOMER_i or MetaCyc_GJP6_2096_MONOMER_i</p>
            <p>KEGG: R00624</p>
            <p>METACYC: RXN-12448</p>
            <p>MXNREF: MNXR8926</p>
            <p>RHEA: 10740, 10741, 10742, 10743</p>
            <p>SEED: rxn05872, rxn14386</p>
          </html>
        </notes>
        <annotation>
          <rdf:RDF xmlns:rdf="http://www.w3.org/1999/02/22-rdf-syntax-ns#" xmlns:dcterms="http://purl.org/dc/terms/" xmlns:vCard="http://www.w3.org/2001/vcard-rdf/3.0#" xmlns:vCard4="http://www.w3.org/2006/vcard/ns#" xmlns:bqbiol="http://biomodels.net/biology-qualifiers/" xmlns:bqmodel="http://biomodels.net/model-qualifiers/">
            <rdf:Description rdf:about="#meta_R_MNXR8926_i">
              <bqbiol:is>
                <rdf:Bag>
                  <rdf:li rdf:resource="https://identifiers.org/kegg.reaction/R00624"/>
                  <rdf:li rdf:resource="https://identifiers.org/ec-code/1.1.1.1"/>
                  <rdf:li rdf:resource="https://identifiers.org/ec-code/1.1.1.-"/>
                  <rdf:li rdf:resource="https://identifiers.org/brenda/BR49001"/>
                  <rdf:li rdf:resource="https://identifiers.org/biocyc/RXN-12448"/>
                  <rdf:li rdf:resource="https://identifiers.org/metanetx.reaction/MNXR8926"/>
                  <rdf:li rdf:resource="https://identifiers.org/rhea/10740"/>
                  <rdf:li rdf:resource="https://identifiers.org/rhea/10741"/>
                  <rdf:li rdf:resource="https://identifiers.org/rhea/10742"/>
                  <rdf:li rdf:resource="https://identifiers.org/rhea/10743"/>
                  <rdf:li rdf:resource="https://identifiers.org/seed.reaction/rxn05872"/>
                  <rdf:li rdf:resource="https://identifiers.org/seed.reaction/rxn14386"/>
                </rdf:Bag>
              </bqbiol:is>
            </rdf:Description>
          </rdf:RDF>
        </annotation>
        <listOfReactants>
          <speciesReference species="M_bigg_h_i" stoichiometry="1" constant="true"/>
          <speciesReference species="M_bigg_nadh_i" stoichiometry="1" constant="true"/>
          <speciesReference species="M_MNXM839_i" stoichiometry="1" constant="true"/>
        </listOfReactants>
        <listOfProducts>
          <speciesReference species="M_MNXM1502_i" stoichiometry="1" constant="true"/>
          <speciesReference species="M_bigg_nad_i" stoichiometry="1" constant="true"/>
        </listOfProducts>
        <fbc:geneProductAssociation>
          <fbc:or>
            <fbc:geneProductRef fbc:geneProduct="G_MetaCyc_GJP6_1766_MONOMER_i"/>
            <fbc:geneProductRef fbc:geneProduct="G_MetaCyc_GJP6_1822_MONOMER_i"/>
            <fbc:geneProductRef fbc:geneProduct="G_MetaCyc_GJP6_2096_MONOMER_i"/>
          </fbc:or>
        </fbc:geneProductAssociation>
      </reaction>
      <reaction metaid="meta_R_MNXR15084_i" sboTerm="SBO:0000176" id="R_MNXR15084_i" name="1 H(+) + 1 NADH(2-) + 1 phenylacetaldehyde = 1 2-phenylethanol + 1 NAD(+)" reversible="true" fast="false" fbc:lowerFluxBound="cobra_default_lb" fbc:upperFluxBound="cobra_default_ub">
        <notes>
          <html xmlns="http://www.w3.org/1999/xhtml">
            <p>GENE_ASSOCIATION: MetaCyc_GJP6_1766_MONOMER_i or MetaCyc_GJP6_1822_MONOMER_i or MetaCyc_GJP6_2096_MONOMER_i</p>
            <p>KEGG: R02611</p>
            <p>METACYC: RXN-7700</p>
            <p>MXNREF: MNXR15084</p>
            <p>SEED: rxn01902</p>
          </html>
        </notes>
        <annotation>
          <rdf:RDF xmlns:rdf="http://www.w3.org/1999/02/22-rdf-syntax-ns#" xmlns:dcterms="http://purl.org/dc/terms/" xmlns:vCard="http://www.w3.org/2001/vcard-rdf/3.0#" xmlns:vCard4="http://www.w3.org/2006/vcard/ns#" xmlns:bqbiol="http://biomodels.net/biology-qualifiers/" xmlns:bqmodel="http://biomodels.net/model-qualifiers/">
            <rdf:Description rdf:about="#meta_R_MNXR15084_i">
              <bqbiol:is>
                <rdf:Bag>
                  <rdf:li rdf:resource="https://identifiers.org/kegg.reaction/R02611"/>
                  <rdf:li rdf:resource="https://identifiers.org/ec-code/1.1.1.1"/>
                  <rdf:li rdf:resource="https://identifiers.org/ec-code/1.1.1.90"/>
                  <rdf:li rdf:resource="https://identifiers.org/biocyc/RXN-7700"/>
                  <rdf:li rdf:resource="https://identifiers.org/metanetx.reaction/MNXR15084"/>
                  <rdf:li rdf:resource="https://identifiers.org/seed.reaction/rxn01902"/>
                </rdf:Bag>
              </bqbiol:is>
            </rdf:Description>
          </rdf:RDF>
        </annotation>
        <listOfReactants>
          <speciesReference species="M_bigg_h_i" stoichiometry="1" constant="true"/>
          <speciesReference species="M_bigg_nadh_i" stoichiometry="1" constant="true"/>
          <speciesReference species="M_bigg_pacald_i" stoichiometry="1" constant="true"/>
        </listOfReactants>
        <listOfProducts>
          <speciesReference species="M_MNXM2476_i" stoichiometry="1" constant="true"/>
          <speciesReference species="M_bigg_nad_i" stoichiometry="1" constant="true"/>
        </listOfProducts>
        <fbc:geneProductAssociation>
          <fbc:or>
            <fbc:geneProductRef fbc:geneProduct="G_MetaCyc_GJP6_1766_MONOMER_i"/>
            <fbc:geneProductRef fbc:geneProduct="G_MetaCyc_GJP6_1822_MONOMER_i"/>
            <fbc:geneProductRef fbc:geneProduct="G_MetaCyc_GJP6_2096_MONOMER_i"/>
          </fbc:or>
        </fbc:geneProductAssociation>
      </reaction>
      <reaction metaid="meta_R_MNXR15038_i" sboTerm="SBO:0000176" id="R_MNXR15038_i" name="1 H(+) + 1 NADH(2-) + 1 propanal = 1 propan-1-ol + 1 NAD(+)" reversible="true" fast="false" fbc:lowerFluxBound="cobra_default_lb" fbc:upperFluxBound="cobra_default_ub">
        <notes>
          <html xmlns="http://www.w3.org/1999/xhtml">
            <p>GENE_ASSOCIATION: MetaCyc_GJP6_1766_MONOMER_i or MetaCyc_GJP6_1822_MONOMER_i or MetaCyc_GJP6_2096_MONOMER_i</p>
            <p>KEGG: R02377</p>
            <p>METACYC: RXN-13198</p>
            <p>MXNREF: MNXR15038</p>
            <p>SEED: rxn01710</p>
          </html>
        </notes>
        <annotation>
          <rdf:RDF xmlns:rdf="http://www.w3.org/1999/02/22-rdf-syntax-ns#" xmlns:dcterms="http://purl.org/dc/terms/" xmlns:vCard="http://www.w3.org/2001/vcard-rdf/3.0#" xmlns:vCard4="http://www.w3.org/2006/vcard/ns#" xmlns:bqbiol="http://biomodels.net/biology-qualifiers/" xmlns:bqmodel="http://biomodels.net/model-qualifiers/">
            <rdf:Description rdf:about="#meta_R_MNXR15038_i">
              <bqbiol:is>
                <rdf:Bag>
                  <rdf:li rdf:resource="https://identifiers.org/kegg.reaction/R02377"/>
                  <rdf:li rdf:resource="https://identifiers.org/ec-code/1.1.1.1"/>
                  <rdf:li rdf:resource="https://identifiers.org/ec-code/1.1.1.202"/>
                  <rdf:li rdf:resource="https://identifiers.org/biocyc/RXN-13198"/>
                  <rdf:li rdf:resource="https://identifiers.org/metanetx.reaction/MNXR15038"/>
                  <rdf:li rdf:resource="https://identifiers.org/seed.reaction/rxn01710"/>
                </rdf:Bag>
              </bqbiol:is>
            </rdf:Description>
          </rdf:RDF>
        </annotation>
        <listOfReactants>
          <speciesReference species="M_bigg_h_i" stoichiometry="1" constant="true"/>
          <speciesReference species="M_bigg_nadh_i" stoichiometry="1" constant="true"/>
          <speciesReference species="M_bigg_ppal_i" stoichiometry="1" constant="true"/>
        </listOfReactants>
        <listOfProducts>
          <speciesReference species="M_MNXM6396_i" stoichiometry="1" constant="true"/>
          <speciesReference species="M_bigg_nad_i" stoichiometry="1" constant="true"/>
        </listOfProducts>
        <fbc:geneProductAssociation>
          <fbc:or>
            <fbc:geneProductRef fbc:geneProduct="G_MetaCyc_GJP6_1766_MONOMER_i"/>
            <fbc:geneProductRef fbc:geneProduct="G_MetaCyc_GJP6_1822_MONOMER_i"/>
            <fbc:geneProductRef fbc:geneProduct="G_MetaCyc_GJP6_2096_MONOMER_i"/>
          </fbc:or>
        </fbc:geneProductAssociation>
      </reaction>
      <reaction metaid="meta_R_RXN66__45__478" sboTerm="SBO:0000176" id="R_RXN66__45__478" name="RXN66-478" reversible="true" fast="false" fbc:lowerFluxBound="cobra_default_lb" fbc:upperFluxBound="cobra_default_ub">
        <notes>
          <html xmlns="http://www.w3.org/1999/xhtml">
            <p>GENE_ASSOCIATION: MetaCyc_GJP6_1766_MONOMER_i or MetaCyc_GJP6_1822_MONOMER_i or MetaCyc_GJP6_2096_MONOMER_i</p>
          </html>
        </notes>
        <listOfReactants>
          <speciesReference species="M_MNXM2712_i" stoichiometry="1" constant="true"/>
          <speciesReference species="M_bigg_nad_i" stoichiometry="1" constant="true"/>
        </listOfReactants>
        <listOfProducts>
          <speciesReference species="M_metacyc_CPD_14926_i" stoichiometry="1" constant="true"/>
          <speciesReference species="M_bigg_nadh_i" stoichiometry="1" constant="true"/>
          <speciesReference species="M_bigg_h_i" stoichiometry="1" constant="true"/>
        </listOfProducts>
        <fbc:geneProductAssociation>
          <fbc:or>
            <fbc:geneProductRef fbc:geneProduct="G_MetaCyc_GJP6_1766_MONOMER_i"/>
            <fbc:geneProductRef fbc:geneProduct="G_MetaCyc_GJP6_1822_MONOMER_i"/>
            <fbc:geneProductRef fbc:geneProduct="G_MetaCyc_GJP6_2096_MONOMER_i"/>
          </fbc:or>
        </fbc:geneProductAssociation>
      </reaction>
      <reaction metaid="meta_R_MNXR22505_i" sboTerm="SBO:0000176" id="R_MNXR22505_i" name="1 L-canavanine + 1 fumarate(2-) = 1 canavaninosuccinate" reversible="true" fast="false" fbc:lowerFluxBound="cobra_default_lb" fbc:upperFluxBound="cobra_default_ub">
        <notes>
          <html xmlns="http://www.w3.org/1999/xhtml">
            <p>GENE_ASSOCIATION: MetaCyc_GJP6_1443_MONOMER_i</p>
            <p>METACYC: RXN-22</p>
            <p>MXNREF: MNXR22505</p>
          </html>
        </notes>
        <annotation>
          <rdf:RDF xmlns:rdf="http://www.w3.org/1999/02/22-rdf-syntax-ns#" xmlns:dcterms="http://purl.org/dc/terms/" xmlns:vCard="http://www.w3.org/2001/vcard-rdf/3.0#" xmlns:vCard4="http://www.w3.org/2006/vcard/ns#" xmlns:bqbiol="http://biomodels.net/biology-qualifiers/" xmlns:bqmodel="http://biomodels.net/model-qualifiers/">
            <rdf:Description rdf:about="#meta_R_MNXR22505_i">
              <bqbiol:is>
                <rdf:Bag>
                  <rdf:li rdf:resource="https://identifiers.org/ec-code/4.3.2.1"/>
                  <rdf:li rdf:resource="https://identifiers.org/biocyc/RXN-22"/>
                  <rdf:li rdf:resource="https://identifiers.org/metanetx.reaction/MNXR22505"/>
                </rdf:Bag>
              </bqbiol:is>
            </rdf:Description>
          </rdf:RDF>
        </annotation>
        <listOfReactants>
          <speciesReference species="M_MNXM12052_i" stoichiometry="1" constant="true"/>
          <speciesReference species="M_bigg_fum_i" stoichiometry="1" constant="true"/>
        </listOfReactants>
        <listOfProducts>
          <speciesReference species="M_MNXM10869_i" stoichiometry="1" constant="true"/>
        </listOfProducts>
        <fbc:geneProductAssociation>
          <fbc:geneProductRef fbc:geneProduct="G_MetaCyc_GJP6_1443_MONOMER_i"/>
        </fbc:geneProductAssociation>
      </reaction>
      <reaction metaid="meta_R_MNXR16261_i" sboTerm="SBO:0000176" id="R_MNXR16261_i" name="1 H(+) + 1 NADH(2-) + 1 3-methylbutanal = 1 isoamylol + 1 NAD(+)" reversible="true" fast="false" fbc:lowerFluxBound="cobra_default_lb" fbc:upperFluxBound="cobra_default_ub">
        <notes>
          <html xmlns="http://www.w3.org/1999/xhtml">
            <p>GENE_ASSOCIATION: MetaCyc_GJP6_1766_MONOMER_i or MetaCyc_GJP6_1822_MONOMER_i or MetaCyc_GJP6_2096_MONOMER_i</p>
            <p>KEGG: R05685</p>
            <p>METACYC: RXN-7693</p>
            <p>MXNREF: MNXR16261</p>
            <p>RHEA: 18529, 18530, 18531, 18532</p>
            <p>SEED: rxn03955</p>
          </html>
        </notes>
        <annotation>
          <rdf:RDF xmlns:rdf="http://www.w3.org/1999/02/22-rdf-syntax-ns#" xmlns:dcterms="http://purl.org/dc/terms/" xmlns:vCard="http://www.w3.org/2001/vcard-rdf/3.0#" xmlns:vCard4="http://www.w3.org/2006/vcard/ns#" xmlns:bqbiol="http://biomodels.net/biology-qualifiers/" xmlns:bqmodel="http://biomodels.net/model-qualifiers/">
            <rdf:Description rdf:about="#meta_R_MNXR16261_i">
              <bqbiol:is>
                <rdf:Bag>
                  <rdf:li rdf:resource="https://identifiers.org/kegg.reaction/R05685"/>
                  <rdf:li rdf:resource="https://identifiers.org/ec-code/1.1.1.265"/>
                  <rdf:li rdf:resource="https://identifiers.org/ec-code/1.1.1.1"/>
                  <rdf:li rdf:resource="https://identifiers.org/biocyc/RXN-7693"/>
                  <rdf:li rdf:resource="https://identifiers.org/metanetx.reaction/MNXR16261"/>
                  <rdf:li rdf:resource="https://identifiers.org/rhea/18529"/>
                  <rdf:li rdf:resource="https://identifiers.org/rhea/18530"/>
                  <rdf:li rdf:resource="https://identifiers.org/rhea/18531"/>
                  <rdf:li rdf:resource="https://identifiers.org/rhea/18532"/>
                  <rdf:li rdf:resource="https://identifiers.org/seed.reaction/rxn03955"/>
                </rdf:Bag>
              </bqbiol:is>
            </rdf:Description>
          </rdf:RDF>
        </annotation>
        <listOfReactants>
          <speciesReference species="M_bigg_h_i" stoichiometry="1" constant="true"/>
          <speciesReference species="M_bigg_nadh_i" stoichiometry="1" constant="true"/>
          <speciesReference species="M_MNXM1711_i" stoichiometry="1" constant="true"/>
        </listOfReactants>
        <listOfProducts>
          <speciesReference species="M_MNXM1670_i" stoichiometry="1" constant="true"/>
          <speciesReference species="M_bigg_nad_i" stoichiometry="1" constant="true"/>
        </listOfProducts>
        <fbc:geneProductAssociation>
          <fbc:or>
            <fbc:geneProductRef fbc:geneProduct="G_MetaCyc_GJP6_1766_MONOMER_i"/>
            <fbc:geneProductRef fbc:geneProduct="G_MetaCyc_GJP6_1822_MONOMER_i"/>
            <fbc:geneProductRef fbc:geneProduct="G_MetaCyc_GJP6_2096_MONOMER_i"/>
          </fbc:or>
        </fbc:geneProductAssociation>
      </reaction>
      <reaction metaid="meta_R_MNXR4558_i" sboTerm="SBO:0000176" id="R_MNXR4558_i" name="1 H2O + 1 quinolinate(2-) = 1 cis,cis-2-amino-3-(3-oxoprop-1-enyl)but-2-enedioate" reversible="true" fast="false" fbc:lowerFluxBound="cobra_default_lb" fbc:upperFluxBound="cobra_default_ub">
        <notes>
          <html xmlns="http://www.w3.org/1999/xhtml">
            <p>BIGG: QUILSYN</p>
            <p>BIOPATH: RXN00975</p>
            <p>KEGG: R04293</p>
            <p>METACYC: RXN-5721</p>
            <p>MXNREF: MNXR4558</p>
            <p>RHEA: 25147, 25148, 25149, 25150</p>
            <p>SEED: rxn02989</p>
            <p>UPA: UCR04293</p>
          </html>
        </notes>
        <annotation>
          <rdf:RDF xmlns:rdf="http://www.w3.org/1999/02/22-rdf-syntax-ns#" xmlns:dcterms="http://purl.org/dc/terms/" xmlns:vCard="http://www.w3.org/2001/vcard-rdf/3.0#" xmlns:vCard4="http://www.w3.org/2006/vcard/ns#" xmlns:bqbiol="http://biomodels.net/biology-qualifiers/" xmlns:bqmodel="http://biomodels.net/model-qualifiers/">
            <rdf:Description rdf:about="#meta_R_MNXR4558_i">
              <bqbiol:is>
                <rdf:Bag>
                  <rdf:li rdf:resource="https://identifiers.org/kegg.reaction/R04293"/>
                  <rdf:li rdf:resource="https://identifiers.org/bigg.reaction/QUILSYN"/>
                  <rdf:li rdf:resource="https://identifiers.org/biocyc/RXN-5721"/>
                  <rdf:li rdf:resource="https://identifiers.org/metanetx.reaction/MNXR4558"/>
                  <rdf:li rdf:resource="https://identifiers.org/rhea/25147"/>
                  <rdf:li rdf:resource="https://identifiers.org/rhea/25148"/>
                  <rdf:li rdf:resource="https://identifiers.org/rhea/25149"/>
                  <rdf:li rdf:resource="https://identifiers.org/rhea/25150"/>
                  <rdf:li rdf:resource="https://identifiers.org/seed.reaction/rxn02989"/>
                </rdf:Bag>
              </bqbiol:is>
            </rdf:Description>
          </rdf:RDF>
        </annotation>
        <listOfReactants>
          <speciesReference species="M_bigg_h2o_i" stoichiometry="1" constant="true"/>
          <speciesReference species="M_bigg_quln_i" stoichiometry="1" constant="true"/>
        </listOfReactants>
        <listOfProducts>
          <speciesReference species="M_bigg_cmusa_i" stoichiometry="1" constant="true"/>
        </listOfProducts>
      </reaction>
      <reaction metaid="meta_R_MNXR22689_i" sboTerm="SBO:0000176" id="R_MNXR22689_i" name="1 H(+) + 1 NADH(2-) + 1 3-indoleglycolaldehyde = 1 NAD(+) + 1 indole-3-glycol" reversible="true" fast="false" fbc:lowerFluxBound="cobra_default_lb" fbc:upperFluxBound="cobra_default_ub">
        <notes>
          <html xmlns="http://www.w3.org/1999/xhtml">
            <p>GENE_ASSOCIATION: MetaCyc_GJP6_1766_MONOMER_i or MetaCyc_GJP6_1822_MONOMER_i or MetaCyc_GJP6_2096_MONOMER_i</p>
            <p>METACYC: RXN-5424</p>
            <p>MXNREF: MNXR22689</p>
          </html>
        </notes>
        <annotation>
          <rdf:RDF xmlns:rdf="http://www.w3.org/1999/02/22-rdf-syntax-ns#" xmlns:dcterms="http://purl.org/dc/terms/" xmlns:vCard="http://www.w3.org/2001/vcard-rdf/3.0#" xmlns:vCard4="http://www.w3.org/2006/vcard/ns#" xmlns:bqbiol="http://biomodels.net/biology-qualifiers/" xmlns:bqmodel="http://biomodels.net/model-qualifiers/">
            <rdf:Description rdf:about="#meta_R_MNXR22689_i">
              <bqbiol:is>
                <rdf:Bag>
                  <rdf:li rdf:resource="https://identifiers.org/ec-code/1.1.1.1"/>
                  <rdf:li rdf:resource="https://identifiers.org/biocyc/RXN-5424"/>
                  <rdf:li rdf:resource="https://identifiers.org/metanetx.reaction/MNXR22689"/>
                </rdf:Bag>
              </bqbiol:is>
            </rdf:Description>
          </rdf:RDF>
        </annotation>
        <listOfReactants>
          <speciesReference species="M_bigg_h_i" stoichiometry="1" constant="true"/>
          <speciesReference species="M_bigg_nadh_i" stoichiometry="1" constant="true"/>
          <speciesReference species="M_MNXM2936_i" stoichiometry="1" constant="true"/>
        </listOfReactants>
        <listOfProducts>
          <speciesReference species="M_bigg_nad_i" stoichiometry="1" constant="true"/>
          <speciesReference species="M_MNXM8732_i" stoichiometry="1" constant="true"/>
        </listOfProducts>
        <fbc:geneProductAssociation>
          <fbc:or>
            <fbc:geneProductRef fbc:geneProduct="G_MetaCyc_GJP6_1766_MONOMER_i"/>
            <fbc:geneProductRef fbc:geneProduct="G_MetaCyc_GJP6_1822_MONOMER_i"/>
            <fbc:geneProductRef fbc:geneProduct="G_MetaCyc_GJP6_2096_MONOMER_i"/>
          </fbc:or>
        </fbc:geneProductAssociation>
      </reaction>
      <reaction metaid="meta_R_MNXR19557_i" sboTerm="SBO:0000176" id="R_MNXR19557_i" name="1 beta-D-glucose + 1 long chain polyphosphate = 1 beta-D-glucose 6-phosphate(2-) + 1 long chain polyphosphate" reversible="true" fast="false" fbc:lowerFluxBound="cobra_default_lb" fbc:upperFluxBound="cobra_default_ub">
        <notes>
          <html xmlns="http://www.w3.org/1999/xhtml">
            <p>GENE_ASSOCIATION: MetaCyc_GJP6_1040_MONOMER_i</p>
            <p>METACYC: 2.7.1.63-RXN</p>
            <p>MXNREF: MNXR19557</p>
          </html>
        </notes>
        <annotation>
          <rdf:RDF xmlns:rdf="http://www.w3.org/1999/02/22-rdf-syntax-ns#" xmlns:dcterms="http://purl.org/dc/terms/" xmlns:vCard="http://www.w3.org/2001/vcard-rdf/3.0#" xmlns:vCard4="http://www.w3.org/2006/vcard/ns#" xmlns:bqbiol="http://biomodels.net/biology-qualifiers/" xmlns:bqmodel="http://biomodels.net/model-qualifiers/">
            <rdf:Description rdf:about="#meta_R_MNXR19557_i">
              <bqbiol:is>
                <rdf:Bag>
                  <rdf:li rdf:resource="https://identifiers.org/ec-code/2.7.1.63"/>
                  <rdf:li rdf:resource="https://identifiers.org/biocyc/2.7.1.63-RXN"/>
                  <rdf:li rdf:resource="https://identifiers.org/metanetx.reaction/MNXR19557"/>
                </rdf:Bag>
              </bqbiol:is>
            </rdf:Description>
          </rdf:RDF>
        </annotation>
        <listOfReactants>
          <speciesReference species="M_MNXM105_i" stoichiometry="1" constant="true"/>
        </listOfReactants>
        <listOfProducts>
          <speciesReference species="M_bigg_g6p_i" stoichiometry="1" constant="true"/>
        </listOfProducts>
        <fbc:geneProductAssociation>
          <fbc:geneProductRef fbc:geneProduct="G_MetaCyc_GJP6_1040_MONOMER_i"/>
        </fbc:geneProductAssociation>
      </reaction>
      <reaction metaid="meta_R_MNXR19906_i" sboTerm="SBO:0000176" id="R_MNXR19906_i" name="1 cleaved repressor LexA = 1 repressor LexA" reversible="true" fast="false" fbc:lowerFluxBound="cobra_default_lb" fbc:upperFluxBound="cobra_default_ub">
        <notes>
          <html xmlns="http://www.w3.org/1999/xhtml">
            <p>GENE_ASSOCIATION: MetaCyc_GJP6_1020_MONOMER_i</p>
            <p>METACYC: 3.4.21.88-RXN</p>
            <p>MXNREF: MNXR19906</p>
          </html>
        </notes>
        <annotation>
          <rdf:RDF xmlns:rdf="http://www.w3.org/1999/02/22-rdf-syntax-ns#" xmlns:dcterms="http://purl.org/dc/terms/" xmlns:vCard="http://www.w3.org/2001/vcard-rdf/3.0#" xmlns:vCard4="http://www.w3.org/2006/vcard/ns#" xmlns:bqbiol="http://biomodels.net/biology-qualifiers/" xmlns:bqmodel="http://biomodels.net/model-qualifiers/">
            <rdf:Description rdf:about="#meta_R_MNXR19906_i">
              <bqbiol:is>
                <rdf:Bag>
                  <rdf:li rdf:resource="https://identifiers.org/ec-code/3.4.21.88"/>
                  <rdf:li rdf:resource="https://identifiers.org/biocyc/3.4.21.88-RXN"/>
                  <rdf:li rdf:resource="https://identifiers.org/metanetx.reaction/MNXR19906"/>
                </rdf:Bag>
              </bqbiol:is>
            </rdf:Description>
          </rdf:RDF>
        </annotation>
        <listOfReactants>
          <speciesReference species="M_MNXM16745_i" stoichiometry="1" constant="true"/>
        </listOfReactants>
        <listOfProducts>
          <speciesReference species="M_MNXM21547_i" stoichiometry="1" constant="true"/>
        </listOfProducts>
        <fbc:geneProductAssociation>
          <fbc:geneProductRef fbc:geneProduct="G_MetaCyc_GJP6_1020_MONOMER_i"/>
        </fbc:geneProductAssociation>
      </reaction>
      <reaction metaid="meta_R_MNXR15629_i" sboTerm="SBO:0000176" id="R_MNXR15629_i" name="1 H(+) + 1 NADH(2-) + 1 (4-hydroxyphenyl)acetaldehyde = 1 2-(4-hydroxyphenyl)ethanol + 1 NAD(+)" reversible="true" fast="false" fbc:lowerFluxBound="cobra_default_lb" fbc:upperFluxBound="cobra_default_ub">
        <notes>
          <html xmlns="http://www.w3.org/1999/xhtml">
            <p>GENE_ASSOCIATION: MetaCyc_GJP6_1766_MONOMER_i or MetaCyc_GJP6_1822_MONOMER_i or MetaCyc_GJP6_2096_MONOMER_i</p>
            <p>KEGG: R04304</p>
            <p>METACYC: RXN3O-4113</p>
            <p>MXNREF: MNXR15629</p>
            <p>SEED: rxn02996</p>
          </html>
        </notes>
        <annotation>
          <rdf:RDF xmlns:rdf="http://www.w3.org/1999/02/22-rdf-syntax-ns#" xmlns:dcterms="http://purl.org/dc/terms/" xmlns:vCard="http://www.w3.org/2001/vcard-rdf/3.0#" xmlns:vCard4="http://www.w3.org/2006/vcard/ns#" xmlns:bqbiol="http://biomodels.net/biology-qualifiers/" xmlns:bqmodel="http://biomodels.net/model-qualifiers/">
            <rdf:Description rdf:about="#meta_R_MNXR15629_i">
              <bqbiol:is>
                <rdf:Bag>
                  <rdf:li rdf:resource="https://identifiers.org/kegg.reaction/R04304"/>
                  <rdf:li rdf:resource="https://identifiers.org/ec-code/1.1.1.1"/>
                  <rdf:li rdf:resource="https://identifiers.org/ec-code/1.1.1.90"/>
                  <rdf:li rdf:resource="https://identifiers.org/biocyc/RXN3O-4113"/>
                  <rdf:li rdf:resource="https://identifiers.org/metanetx.reaction/MNXR15629"/>
                  <rdf:li rdf:resource="https://identifiers.org/seed.reaction/rxn02996"/>
                </rdf:Bag>
              </bqbiol:is>
            </rdf:Description>
          </rdf:RDF>
        </annotation>
        <listOfReactants>
          <speciesReference species="M_bigg_h_i" stoichiometry="1" constant="true"/>
          <speciesReference species="M_bigg_nadh_i" stoichiometry="1" constant="true"/>
          <speciesReference species="M_bigg_4hoxpacd_i" stoichiometry="1" constant="true"/>
        </listOfReactants>
        <listOfProducts>
          <speciesReference species="M_MNXM4964_i" stoichiometry="1" constant="true"/>
          <speciesReference species="M_bigg_nad_i" stoichiometry="1" constant="true"/>
        </listOfProducts>
        <fbc:geneProductAssociation>
          <fbc:or>
            <fbc:geneProductRef fbc:geneProduct="G_MetaCyc_GJP6_1766_MONOMER_i"/>
            <fbc:geneProductRef fbc:geneProduct="G_MetaCyc_GJP6_1822_MONOMER_i"/>
            <fbc:geneProductRef fbc:geneProduct="G_MetaCyc_GJP6_2096_MONOMER_i"/>
          </fbc:or>
        </fbc:geneProductAssociation>
      </reaction>
      <reaction metaid="meta_R_MNXR20784_i" sboTerm="SBO:0000176" id="R_MNXR20784_i" name="1 H(+) + 1 canavaninosuccinate + 1 diphosphate(3-) + 1 AMP = 1 O-ureidohomoserine + 1 ATP + 1 L-aspartate(1-)" reversible="true" fast="false" fbc:lowerFluxBound="cobra_default_lb" fbc:upperFluxBound="cobra_default_ub">
        <notes>
          <html xmlns="http://www.w3.org/1999/xhtml">
            <p>GENE_ASSOCIATION: MetaCyc_GJP6_1442_MONOMER_i</p>
            <p>METACYC: RXN-10</p>
            <p>MXNREF: MNXR20784</p>
          </html>
        </notes>
        <annotation>
          <rdf:RDF xmlns:rdf="http://www.w3.org/1999/02/22-rdf-syntax-ns#" xmlns:dcterms="http://purl.org/dc/terms/" xmlns:vCard="http://www.w3.org/2001/vcard-rdf/3.0#" xmlns:vCard4="http://www.w3.org/2006/vcard/ns#" xmlns:bqbiol="http://biomodels.net/biology-qualifiers/" xmlns:bqmodel="http://biomodels.net/model-qualifiers/">
            <rdf:Description rdf:about="#meta_R_MNXR20784_i">
              <bqbiol:is>
                <rdf:Bag>
                  <rdf:li rdf:resource="https://identifiers.org/ec-code/6.3.4.5"/>
                  <rdf:li rdf:resource="https://identifiers.org/biocyc/RXN-10"/>
                  <rdf:li rdf:resource="https://identifiers.org/metanetx.reaction/MNXR20784"/>
                </rdf:Bag>
              </bqbiol:is>
            </rdf:Description>
          </rdf:RDF>
        </annotation>
        <listOfReactants>
          <speciesReference species="M_bigg_h_i" stoichiometry="1" constant="true"/>
          <speciesReference species="M_MNXM10869_i" stoichiometry="1" constant="true"/>
          <speciesReference species="M_bigg_ppi_i" stoichiometry="1" constant="true"/>
          <speciesReference species="M_bigg_amp_i" stoichiometry="1" constant="true"/>
        </listOfReactants>
        <listOfProducts>
          <speciesReference species="M_MNXM12507_i" stoichiometry="1" constant="true"/>
          <speciesReference species="M_bigg_atp_i" stoichiometry="1" constant="true"/>
          <speciesReference species="M_bigg_asp_L_i" stoichiometry="1" constant="true"/>
        </listOfProducts>
        <fbc:geneProductAssociation>
          <fbc:geneProductRef fbc:geneProduct="G_MetaCyc_GJP6_1442_MONOMER_i"/>
        </fbc:geneProductAssociation>
      </reaction>
      <reaction metaid="meta_R_MNXR22890_i" sboTerm="SBO:0000176" id="R_MNXR22890_i" name="1 H(+) + 1 NADH(2-) + 1 isobutyraldehyde = 1 isobutanol + 1 NAD(+)" reversible="true" fast="false" fbc:lowerFluxBound="cobra_default_lb" fbc:upperFluxBound="cobra_default_ub">
        <notes>
          <html xmlns="http://www.w3.org/1999/xhtml">
            <p>GENE_ASSOCIATION: MetaCyc_GJP6_1766_MONOMER_i or MetaCyc_GJP6_1822_MONOMER_i or MetaCyc_GJP6_2096_MONOMER_i</p>
            <p>METACYC: RXN-7657</p>
            <p>MXNREF: MNXR22890</p>
            <p>SEED: rxn13224</p>
          </html>
        </notes>
        <annotation>
          <rdf:RDF xmlns:rdf="http://www.w3.org/1999/02/22-rdf-syntax-ns#" xmlns:dcterms="http://purl.org/dc/terms/" xmlns:vCard="http://www.w3.org/2001/vcard-rdf/3.0#" xmlns:vCard4="http://www.w3.org/2006/vcard/ns#" xmlns:bqbiol="http://biomodels.net/biology-qualifiers/" xmlns:bqmodel="http://biomodels.net/model-qualifiers/">
            <rdf:Description rdf:about="#meta_R_MNXR22890_i">
              <bqbiol:is>
                <rdf:Bag>
                  <rdf:li rdf:resource="https://identifiers.org/ec-code/1.1.1.1"/>
                  <rdf:li rdf:resource="https://identifiers.org/biocyc/RXN-7657"/>
                  <rdf:li rdf:resource="https://identifiers.org/metanetx.reaction/MNXR22890"/>
                  <rdf:li rdf:resource="https://identifiers.org/seed.reaction/rxn13224"/>
                </rdf:Bag>
              </bqbiol:is>
            </rdf:Description>
          </rdf:RDF>
        </annotation>
        <listOfReactants>
          <speciesReference species="M_bigg_h_i" stoichiometry="1" constant="true"/>
          <speciesReference species="M_bigg_nadh_i" stoichiometry="1" constant="true"/>
          <speciesReference species="M_MNXM5189_i" stoichiometry="1" constant="true"/>
        </listOfReactants>
        <listOfProducts>
          <speciesReference species="M_MNXM5188_i" stoichiometry="1" constant="true"/>
          <speciesReference species="M_bigg_nad_i" stoichiometry="1" constant="true"/>
        </listOfProducts>
        <fbc:geneProductAssociation>
          <fbc:or>
            <fbc:geneProductRef fbc:geneProduct="G_MetaCyc_GJP6_1766_MONOMER_i"/>
            <fbc:geneProductRef fbc:geneProduct="G_MetaCyc_GJP6_1822_MONOMER_i"/>
            <fbc:geneProductRef fbc:geneProduct="G_MetaCyc_GJP6_2096_MONOMER_i"/>
          </fbc:or>
        </fbc:geneProductAssociation>
      </reaction>
      <reaction metaid="meta_R_MNXR63935_i" sboTerm="SBO:0000176" id="R_MNXR63935_i" name="1 Dimethylallyl diphosphate + 1 tRNA = 1 diphosphate(3-) + 1 a tRNA containing N6-dimethylallyladenosine" reversible="true" fast="false" fbc:lowerFluxBound="cobra_default_lb" fbc:upperFluxBound="cobra_default_ub">
        <notes>
          <html xmlns="http://www.w3.org/1999/xhtml">
            <p>GENE_ASSOCIATION: MetaCyc_GJP6_1012_MONOMER_i</p>
            <p>METACYC: RXN0-6274</p>
            <p>MXNREF: MNXR63935</p>
          </html>
        </notes>
        <annotation>
          <rdf:RDF xmlns:rdf="http://www.w3.org/1999/02/22-rdf-syntax-ns#" xmlns:dcterms="http://purl.org/dc/terms/" xmlns:vCard="http://www.w3.org/2001/vcard-rdf/3.0#" xmlns:vCard4="http://www.w3.org/2006/vcard/ns#" xmlns:bqbiol="http://biomodels.net/biology-qualifiers/" xmlns:bqmodel="http://biomodels.net/model-qualifiers/">
            <rdf:Description rdf:about="#meta_R_MNXR63935_i">
              <bqbiol:is>
                <rdf:Bag>
                  <rdf:li rdf:resource="https://identifiers.org/ec-code/2.5.1.75"/>
                  <rdf:li rdf:resource="https://identifiers.org/biocyc/RXN0-6274"/>
                  <rdf:li rdf:resource="https://identifiers.org/metanetx.reaction/MNXR63935"/>
                </rdf:Bag>
              </bqbiol:is>
            </rdf:Description>
          </rdf:RDF>
        </annotation>
        <listOfReactants>
          <speciesReference species="M_bigg_dmpp_i" stoichiometry="1" constant="true"/>
          <speciesReference species="M_bigg_trnalys_i" stoichiometry="1" constant="true"/>
        </listOfReactants>
        <listOfProducts>
          <speciesReference species="M_bigg_ppi_i" stoichiometry="1" constant="true"/>
          <speciesReference species="M_MNXM4857_i" stoichiometry="1" constant="true"/>
        </listOfProducts>
        <fbc:geneProductAssociation>
          <fbc:geneProductRef fbc:geneProduct="G_MetaCyc_GJP6_1012_MONOMER_i"/>
        </fbc:geneProductAssociation>
      </reaction>
      <reaction metaid="meta_R_MNXR49860_i" sboTerm="SBO:0000176" id="R_MNXR49860_i" name="1 H(+) + 1 S-adenosyl-L-homocysteine + 1 5&apos;-deoxyadenosine + 1 L-methionine zwitterion + 1 an unsulfurated sulfur acceptor + 1 2-methylthio-N-6-isopentyl adenosine-37 tRNA = 2 S-adenosyl-L-methionine + 1 N-6-isopentyl adenosine-37 tRNA + 1 S-sulfanyl-[acceptor]" reversible="true" fast="false" fbc:lowerFluxBound="cobra_default_lb" fbc:upperFluxBound="cobra_default_ub">
        <notes>
          <html xmlns="http://www.w3.org/1999/xhtml">
            <p>GENE_ASSOCIATION: MetaCyc_GJP6_1006_MONOMER_i</p>
            <p>METACYC: RXN0-5063</p>
            <p>MXNREF: MNXR49860</p>
          </html>
        </notes>
        <annotation>
          <rdf:RDF xmlns:rdf="http://www.w3.org/1999/02/22-rdf-syntax-ns#" xmlns:dcterms="http://purl.org/dc/terms/" xmlns:vCard="http://www.w3.org/2001/vcard-rdf/3.0#" xmlns:vCard4="http://www.w3.org/2006/vcard/ns#" xmlns:bqbiol="http://biomodels.net/biology-qualifiers/" xmlns:bqmodel="http://biomodels.net/model-qualifiers/">
            <rdf:Description rdf:about="#meta_R_MNXR49860_i">
              <bqbiol:is>
                <rdf:Bag>
                  <rdf:li rdf:resource="https://identifiers.org/ec-code/2.8.1.-"/>
                  <rdf:li rdf:resource="https://identifiers.org/biocyc/RXN0-5063"/>
                  <rdf:li rdf:resource="https://identifiers.org/metanetx.reaction/MNXR49860"/>
                </rdf:Bag>
              </bqbiol:is>
            </rdf:Description>
          </rdf:RDF>
        </annotation>
        <listOfReactants>
          <speciesReference species="M_bigg_h_i" stoichiometry="1" constant="true"/>
          <speciesReference species="M_bigg_ahcys_i" stoichiometry="1" constant="true"/>
          <speciesReference species="M_bigg_dad_5_i" stoichiometry="1" constant="true"/>
          <speciesReference species="M_bigg_met_L_i" stoichiometry="1" constant="true"/>
          <speciesReference species="M_MNXM96151_i" stoichiometry="1" constant="true"/>
          <speciesReference species="M_MNXM9862_i" stoichiometry="1" constant="true"/>
        </listOfReactants>
        <listOfProducts>
          <speciesReference species="M_bigg_amet_i" stoichiometry="2" constant="true"/>
          <speciesReference species="M_MNXM19557_i" stoichiometry="1" constant="true"/>
          <speciesReference species="M_MNXM96096_i" stoichiometry="1" constant="true"/>
        </listOfProducts>
        <fbc:geneProductAssociation>
          <fbc:geneProductRef fbc:geneProduct="G_MetaCyc_GJP6_1006_MONOMER_i"/>
        </fbc:geneProductAssociation>
      </reaction>
      <reaction metaid="meta_R_MNXR24194_i" sboTerm="SBO:0000176" id="R_MNXR24194_i" name="1 a DNA segment = 1 a DNA segment in reverse orientation" reversible="true" fast="false" fbc:lowerFluxBound="cobra_default_lb" fbc:upperFluxBound="cobra_default_ub">
        <notes>
          <html xmlns="http://www.w3.org/1999/xhtml">
            <p>GENE_ASSOCIATION: MetaCyc_GJP6_1004_MONOMER_i</p>
            <p>METACYC: RXN0-5100</p>
            <p>MXNREF: MNXR24194</p>
          </html>
        </notes>
        <annotation>
          <rdf:RDF xmlns:rdf="http://www.w3.org/1999/02/22-rdf-syntax-ns#" xmlns:dcterms="http://purl.org/dc/terms/" xmlns:vCard="http://www.w3.org/2001/vcard-rdf/3.0#" xmlns:vCard4="http://www.w3.org/2006/vcard/ns#" xmlns:bqbiol="http://biomodels.net/biology-qualifiers/" xmlns:bqmodel="http://biomodels.net/model-qualifiers/">
            <rdf:Description rdf:about="#meta_R_MNXR24194_i">
              <bqbiol:is>
                <rdf:Bag>
                  <rdf:li rdf:resource="https://identifiers.org/ec-code/5.99.1.-"/>
                  <rdf:li rdf:resource="https://identifiers.org/biocyc/RXN0-5100"/>
                  <rdf:li rdf:resource="https://identifiers.org/metanetx.reaction/MNXR24194"/>
                </rdf:Bag>
              </bqbiol:is>
            </rdf:Description>
          </rdf:RDF>
        </annotation>
        <listOfReactants>
          <speciesReference species="M_MNXM11422_i" stoichiometry="1" constant="true"/>
        </listOfReactants>
        <listOfProducts>
          <speciesReference species="M_MNXM17368_i" stoichiometry="1" constant="true"/>
        </listOfProducts>
        <fbc:geneProductAssociation>
          <fbc:geneProductRef fbc:geneProduct="G_MetaCyc_GJP6_1004_MONOMER_i"/>
        </fbc:geneProductAssociation>
      </reaction>
      <reaction metaid="meta_R_MNXR23556_i" sboTerm="SBO:0000176" id="R_MNXR23556_i" name="1 carbamoyl phosphate(2-) + 1 L-canaline = 1 O-ureidohomoserine + 1 phosphate" reversible="true" fast="false" fbc:lowerFluxBound="cobra_default_lb" fbc:upperFluxBound="cobra_default_ub">
        <notes>
          <html xmlns="http://www.w3.org/1999/xhtml">
            <p>GENE_ASSOCIATION: MetaCyc_GJP6_1440_MONOMER_i</p>
            <p>METACYC: RXN-9</p>
            <p>MXNREF: MNXR23556</p>
          </html>
        </notes>
        <annotation>
          <rdf:RDF xmlns:rdf="http://www.w3.org/1999/02/22-rdf-syntax-ns#" xmlns:dcterms="http://purl.org/dc/terms/" xmlns:vCard="http://www.w3.org/2001/vcard-rdf/3.0#" xmlns:vCard4="http://www.w3.org/2006/vcard/ns#" xmlns:bqbiol="http://biomodels.net/biology-qualifiers/" xmlns:bqmodel="http://biomodels.net/model-qualifiers/">
            <rdf:Description rdf:about="#meta_R_MNXR23556_i">
              <bqbiol:is>
                <rdf:Bag>
                  <rdf:li rdf:resource="https://identifiers.org/ec-code/2.1.3.-"/>
                  <rdf:li rdf:resource="https://identifiers.org/biocyc/RXN-9"/>
                  <rdf:li rdf:resource="https://identifiers.org/metanetx.reaction/MNXR23556"/>
                </rdf:Bag>
              </bqbiol:is>
            </rdf:Description>
          </rdf:RDF>
        </annotation>
        <listOfReactants>
          <speciesReference species="M_bigg_cbp_i" stoichiometry="1" constant="true"/>
          <speciesReference species="M_MNXM6307_i" stoichiometry="1" constant="true"/>
        </listOfReactants>
        <listOfProducts>
          <speciesReference species="M_MNXM12507_i" stoichiometry="1" constant="true"/>
          <speciesReference species="M_bigg_pi_i" stoichiometry="1" constant="true"/>
        </listOfProducts>
        <fbc:geneProductAssociation>
          <fbc:geneProductRef fbc:geneProduct="G_MetaCyc_GJP6_1440_MONOMER_i"/>
        </fbc:geneProductAssociation>
      </reaction>
      <reaction metaid="meta_R_MNXR22908_i" sboTerm="SBO:0000176" id="R_MNXR22908_i" name="1 H(+) + 1 NADH(2-) + 1 2-methylbutanal = 1 2-methylbutan-1-ol + 1 NAD(+)" reversible="true" fast="false" fbc:lowerFluxBound="cobra_default_lb" fbc:upperFluxBound="cobra_default_ub">
        <notes>
          <html xmlns="http://www.w3.org/1999/xhtml">
            <p>GENE_ASSOCIATION: MetaCyc_GJP6_1766_MONOMER_i or MetaCyc_GJP6_1822_MONOMER_i or MetaCyc_GJP6_2096_MONOMER_i</p>
            <p>METACYC: RXN-7694</p>
            <p>MXNREF: MNXR22908</p>
            <p>SEED: rxn13222</p>
          </html>
        </notes>
        <annotation>
          <rdf:RDF xmlns:rdf="http://www.w3.org/1999/02/22-rdf-syntax-ns#" xmlns:dcterms="http://purl.org/dc/terms/" xmlns:vCard="http://www.w3.org/2001/vcard-rdf/3.0#" xmlns:vCard4="http://www.w3.org/2006/vcard/ns#" xmlns:bqbiol="http://biomodels.net/biology-qualifiers/" xmlns:bqmodel="http://biomodels.net/model-qualifiers/">
            <rdf:Description rdf:about="#meta_R_MNXR22908_i">
              <bqbiol:is>
                <rdf:Bag>
                  <rdf:li rdf:resource="https://identifiers.org/ec-code/1.1.1.1"/>
                  <rdf:li rdf:resource="https://identifiers.org/biocyc/RXN-7694"/>
                  <rdf:li rdf:resource="https://identifiers.org/metanetx.reaction/MNXR22908"/>
                  <rdf:li rdf:resource="https://identifiers.org/seed.reaction/rxn13222"/>
                </rdf:Bag>
              </bqbiol:is>
            </rdf:Description>
          </rdf:RDF>
        </annotation>
        <listOfReactants>
          <speciesReference species="M_bigg_h_i" stoichiometry="1" constant="true"/>
          <speciesReference species="M_bigg_nadh_i" stoichiometry="1" constant="true"/>
          <speciesReference species="M_MNXM2604_i" stoichiometry="1" constant="true"/>
        </listOfReactants>
        <listOfProducts>
          <speciesReference species="M_MNXM5476_i" stoichiometry="1" constant="true"/>
          <speciesReference species="M_bigg_nad_i" stoichiometry="1" constant="true"/>
        </listOfProducts>
        <fbc:geneProductAssociation>
          <fbc:or>
            <fbc:geneProductRef fbc:geneProduct="G_MetaCyc_GJP6_1766_MONOMER_i"/>
            <fbc:geneProductRef fbc:geneProduct="G_MetaCyc_GJP6_1822_MONOMER_i"/>
            <fbc:geneProductRef fbc:geneProduct="G_MetaCyc_GJP6_2096_MONOMER_i"/>
          </fbc:or>
        </fbc:geneProductAssociation>
      </reaction>
      <reaction metaid="meta_R_MNXR8037_i" sboTerm="SBO:0000176" id="R_MNXR8037_i" name="1 H2O + 1 fluoroacetaldehyde + 1 NAD(+) = 2 H(+) + 1 NADH(2-) + 1 fluoroacetate" reversible="true" fast="false" fbc:lowerFluxBound="cobra_default_lb" fbc:upperFluxBound="cobra_default_ub">
        <notes>
          <html xmlns="http://www.w3.org/1999/xhtml">
            <p>BRENDA: BR47372, BS370411</p>
            <p>KEGG: R07156</p>
            <p>METACYC: RXN-11746</p>
            <p>MXNREF: MNXR8037</p>
            <p>RHEA: 16677, 16678, 16679, 16680</p>
            <p>SEED: rxn04951</p>
          </html>
        </notes>
        <annotation>
          <rdf:RDF xmlns:rdf="http://www.w3.org/1999/02/22-rdf-syntax-ns#" xmlns:dcterms="http://purl.org/dc/terms/" xmlns:vCard="http://www.w3.org/2001/vcard-rdf/3.0#" xmlns:vCard4="http://www.w3.org/2006/vcard/ns#" xmlns:bqbiol="http://biomodels.net/biology-qualifiers/" xmlns:bqmodel="http://biomodels.net/model-qualifiers/">
            <rdf:Description rdf:about="#meta_R_MNXR8037_i">
              <bqbiol:is>
                <rdf:Bag>
                  <rdf:li rdf:resource="https://identifiers.org/kegg.reaction/R07156"/>
                  <rdf:li rdf:resource="https://identifiers.org/ec-code/1.2.1.69"/>
                  <rdf:li rdf:resource="https://identifiers.org/brenda/BR47372"/>
                  <rdf:li rdf:resource="https://identifiers.org/brenda/BS370411"/>
                  <rdf:li rdf:resource="https://identifiers.org/biocyc/RXN-11746"/>
                  <rdf:li rdf:resource="https://identifiers.org/metanetx.reaction/MNXR8037"/>
                  <rdf:li rdf:resource="https://identifiers.org/rhea/16677"/>
                  <rdf:li rdf:resource="https://identifiers.org/rhea/16678"/>
                  <rdf:li rdf:resource="https://identifiers.org/rhea/16679"/>
                  <rdf:li rdf:resource="https://identifiers.org/rhea/16680"/>
                  <rdf:li rdf:resource="https://identifiers.org/seed.reaction/rxn04951"/>
                </rdf:Bag>
              </bqbiol:is>
            </rdf:Description>
          </rdf:RDF>
        </annotation>
        <listOfReactants>
          <speciesReference species="M_bigg_h2o_i" stoichiometry="1" constant="true"/>
          <speciesReference species="M_MNXM2121_i" stoichiometry="1" constant="true"/>
          <speciesReference species="M_bigg_nad_i" stoichiometry="1" constant="true"/>
        </listOfReactants>
        <listOfProducts>
          <speciesReference species="M_bigg_h_i" stoichiometry="2" constant="true"/>
          <speciesReference species="M_bigg_nadh_i" stoichiometry="1" constant="true"/>
          <speciesReference species="M_MNXM1475_i" stoichiometry="1" constant="true"/>
        </listOfProducts>
      </reaction>
      <reaction metaid="meta_R_MNXR8095_i" sboTerm="SBO:0000176" id="R_MNXR8095_i" name="1 5&apos;-deoxy-5&apos;-fluoroadenosine + 1 L-methionine zwitterion = 1 S-adenosyl-L-methionine + 1 fluoride" reversible="true" fast="false" fbc:lowerFluxBound="cobra_default_lb" fbc:upperFluxBound="cobra_default_ub">
        <notes>
          <html xmlns="http://www.w3.org/1999/xhtml">
            <p>BRENDA: BR47455</p>
            <p>KEGG: R09637</p>
            <p>METACYC: 2.5.1.63-RXN</p>
            <p>MXNREF: MNXR8095</p>
            <p>RHEA: 16661, 16662, 16663, 16664</p>
          </html>
        </notes>
        <annotation>
          <rdf:RDF xmlns:rdf="http://www.w3.org/1999/02/22-rdf-syntax-ns#" xmlns:dcterms="http://purl.org/dc/terms/" xmlns:vCard="http://www.w3.org/2001/vcard-rdf/3.0#" xmlns:vCard4="http://www.w3.org/2006/vcard/ns#" xmlns:bqbiol="http://biomodels.net/biology-qualifiers/" xmlns:bqmodel="http://biomodels.net/model-qualifiers/">
            <rdf:Description rdf:about="#meta_R_MNXR8095_i">
              <bqbiol:is>
                <rdf:Bag>
                  <rdf:li rdf:resource="https://identifiers.org/kegg.reaction/R09637"/>
                  <rdf:li rdf:resource="https://identifiers.org/ec-code/2.5.1.63"/>
                  <rdf:li rdf:resource="https://identifiers.org/brenda/BR47455"/>
                  <rdf:li rdf:resource="https://identifiers.org/biocyc/2.5.1.63-RXN"/>
                  <rdf:li rdf:resource="https://identifiers.org/metanetx.reaction/MNXR8095"/>
                  <rdf:li rdf:resource="https://identifiers.org/rhea/16661"/>
                  <rdf:li rdf:resource="https://identifiers.org/rhea/16662"/>
                  <rdf:li rdf:resource="https://identifiers.org/rhea/16663"/>
                  <rdf:li rdf:resource="https://identifiers.org/rhea/16664"/>
                </rdf:Bag>
              </bqbiol:is>
            </rdf:Description>
          </rdf:RDF>
        </annotation>
        <listOfReactants>
          <speciesReference species="M_MNXM4379_i" stoichiometry="1" constant="true"/>
          <speciesReference species="M_bigg_met_L_i" stoichiometry="1" constant="true"/>
        </listOfReactants>
        <listOfProducts>
          <speciesReference species="M_bigg_amet_i" stoichiometry="1" constant="true"/>
          <speciesReference species="M_MNXM996_i" stoichiometry="1" constant="true"/>
        </listOfProducts>
      </reaction>
      <reaction metaid="meta_R_MNXR37389_i" sboTerm="SBO:0000176" id="R_MNXR37389_i" name="1 a primary alcohol + 1 an oxidized azurin = 1 aldehyde + 1 a reduced azurin" reversible="true" fast="false" fbc:lowerFluxBound="cobra_default_lb" fbc:upperFluxBound="cobra_default_ub">
        <notes>
          <html xmlns="http://www.w3.org/1999/xhtml">
            <p>GENE_ASSOCIATION: MetaCyc_GJP6_1766_MONOMER_i or MetaCyc_GJP6_1822_MONOMER_i or MetaCyc_GJP6_2096_MONOMER_i</p>
            <p>KEGG: R09480</p>
            <p>METACYC: RXN-11335</p>
            <p>MXNREF: MNXR37389</p>
          </html>
        </notes>
        <annotation>
          <rdf:RDF xmlns:rdf="http://www.w3.org/1999/02/22-rdf-syntax-ns#" xmlns:dcterms="http://purl.org/dc/terms/" xmlns:vCard="http://www.w3.org/2001/vcard-rdf/3.0#" xmlns:vCard4="http://www.w3.org/2006/vcard/ns#" xmlns:bqbiol="http://biomodels.net/biology-qualifiers/" xmlns:bqmodel="http://biomodels.net/model-qualifiers/">
            <rdf:Description rdf:about="#meta_R_MNXR37389_i">
              <bqbiol:is>
                <rdf:Bag>
                  <rdf:li rdf:resource="https://identifiers.org/kegg.reaction/R09480"/>
                  <rdf:li rdf:resource="https://identifiers.org/ec-code/1.1.9.1"/>
                  <rdf:li rdf:resource="https://identifiers.org/biocyc/RXN-11335"/>
                  <rdf:li rdf:resource="https://identifiers.org/metanetx.reaction/MNXR37389"/>
                </rdf:Bag>
              </bqbiol:is>
            </rdf:Description>
          </rdf:RDF>
        </annotation>
        <listOfReactants>
          <speciesReference species="M_MNXM832_i" stoichiometry="1" constant="true"/>
          <speciesReference species="M_MNXM8976_i" stoichiometry="1" constant="true"/>
        </listOfReactants>
        <listOfProducts>
          <speciesReference species="M_MNXM277_i" stoichiometry="1" constant="true"/>
          <speciesReference species="M_MNXM9085_i" stoichiometry="1" constant="true"/>
        </listOfProducts>
        <fbc:geneProductAssociation>
          <fbc:or>
            <fbc:geneProductRef fbc:geneProduct="G_MetaCyc_GJP6_1766_MONOMER_i"/>
            <fbc:geneProductRef fbc:geneProduct="G_MetaCyc_GJP6_1822_MONOMER_i"/>
            <fbc:geneProductRef fbc:geneProduct="G_MetaCyc_GJP6_2096_MONOMER_i"/>
          </fbc:or>
        </fbc:geneProductAssociation>
      </reaction>
      <reaction metaid="meta_R_MNXR21689_i" sboTerm="SBO:0000176" id="R_MNXR21689_i" name="1 fluoroacetaldehyde + 1 glycerone phosphate = 1 5-fluoro-5-deoxy-d-ribulose-1-phosphate" reversible="true" fast="false" fbc:lowerFluxBound="cobra_default_lb" fbc:upperFluxBound="cobra_default_ub">
        <notes>
          <html xmlns="http://www.w3.org/1999/xhtml">
            <p>METACYC: RXN-11745</p>
            <p>MXNREF: MNXR21689</p>
          </html>
        </notes>
        <annotation>
          <rdf:RDF xmlns:rdf="http://www.w3.org/1999/02/22-rdf-syntax-ns#" xmlns:dcterms="http://purl.org/dc/terms/" xmlns:vCard="http://www.w3.org/2001/vcard-rdf/3.0#" xmlns:vCard4="http://www.w3.org/2006/vcard/ns#" xmlns:bqbiol="http://biomodels.net/biology-qualifiers/" xmlns:bqmodel="http://biomodels.net/model-qualifiers/">
            <rdf:Description rdf:about="#meta_R_MNXR21689_i">
              <bqbiol:is>
                <rdf:Bag>
                  <rdf:li rdf:resource="https://identifiers.org/biomodels.sbo/SBO:0000176"/>
                  <rdf:li rdf:resource="https://identifiers.org/biocyc/RXN-11745"/>
                  <rdf:li rdf:resource="https://identifiers.org/metanetx.reaction/MNXR21689"/>
                </rdf:Bag>
              </bqbiol:is>
            </rdf:Description>
          </rdf:RDF>
        </annotation>
        <listOfReactants>
          <speciesReference species="M_MNXM2121_i" stoichiometry="1" constant="true"/>
          <speciesReference species="M_bigg_dhap_i" stoichiometry="1" constant="true"/>
        </listOfReactants>
        <listOfProducts>
          <speciesReference species="M_MNXM10306_i" stoichiometry="1" constant="true"/>
        </listOfProducts>
      </reaction>
      <reaction metaid="meta_R_MNXR21688_i" sboTerm="SBO:0000176" id="R_MNXR21688_i" name="1 5-fluoro-5-deoxy-D-ribose-1-phosphate = 1 5-fluoro-5-deoxy-d-ribulose-1-phosphate" reversible="true" fast="false" fbc:lowerFluxBound="cobra_default_lb" fbc:upperFluxBound="cobra_default_ub">
        <notes>
          <html xmlns="http://www.w3.org/1999/xhtml">
            <p>METACYC: RXN-11744</p>
            <p>MXNREF: MNXR21688</p>
          </html>
        </notes>
        <annotation>
          <rdf:RDF xmlns:rdf="http://www.w3.org/1999/02/22-rdf-syntax-ns#" xmlns:dcterms="http://purl.org/dc/terms/" xmlns:vCard="http://www.w3.org/2001/vcard-rdf/3.0#" xmlns:vCard4="http://www.w3.org/2006/vcard/ns#" xmlns:bqbiol="http://biomodels.net/biology-qualifiers/" xmlns:bqmodel="http://biomodels.net/model-qualifiers/">
            <rdf:Description rdf:about="#meta_R_MNXR21688_i">
              <bqbiol:is>
                <rdf:Bag>
                  <rdf:li rdf:resource="https://identifiers.org/ec-code/5.3.1.-"/>
                  <rdf:li rdf:resource="https://identifiers.org/biocyc/RXN-11744"/>
                  <rdf:li rdf:resource="https://identifiers.org/metanetx.reaction/MNXR21688"/>
                </rdf:Bag>
              </bqbiol:is>
            </rdf:Description>
          </rdf:RDF>
        </annotation>
        <listOfReactants>
          <speciesReference species="M_MNXM10305_i" stoichiometry="1" constant="true"/>
        </listOfReactants>
        <listOfProducts>
          <speciesReference species="M_MNXM10306_i" stoichiometry="1" constant="true"/>
        </listOfProducts>
      </reaction>
      <reaction metaid="meta_R_MNXR61739_i" sboTerm="SBO:0000176" id="R_MNXR61739_i" name="1 H2O + 1 a peptide = 1 an L-amino acid + 1 a peptide" reversible="true" fast="false" fbc:lowerFluxBound="cobra_default_lb" fbc:upperFluxBound="cobra_default_ub">
        <notes>
          <html xmlns="http://www.w3.org/1999/xhtml">
            <p>GENE_ASSOCIATION: MetaCyc_GJP6_1517_MONOMER_i or MetaCyc_GJP6_2261_MONOMER_i or MetaCyc_GJP6_881_MONOMER_i</p>
            <p>METACYC: 3.4.11.1-RXN, 3.4.11.14-RXN, 3.4.11.16-RXN, 3.4.11.9-RXN, 3.4.16.5-RXN, 3.4.17.18-RXN, 3.4.17.19-RXN, CARBOXYPEPTIDASE-A-RXN</p>
            <p>MXNREF: MNXR61739</p>
          </html>
        </notes>
        <annotation>
          <rdf:RDF xmlns:rdf="http://www.w3.org/1999/02/22-rdf-syntax-ns#" xmlns:dcterms="http://purl.org/dc/terms/" xmlns:vCard="http://www.w3.org/2001/vcard-rdf/3.0#" xmlns:vCard4="http://www.w3.org/2006/vcard/ns#" xmlns:bqbiol="http://biomodels.net/biology-qualifiers/" xmlns:bqmodel="http://biomodels.net/model-qualifiers/">
            <rdf:Description rdf:about="#meta_R_MNXR61739_i">
              <bqbiol:is>
                <rdf:Bag>
                  <rdf:li rdf:resource="https://identifiers.org/ec-code/3.4.11.16"/>
                  <rdf:li rdf:resource="https://identifiers.org/ec-code/3.4.17.1"/>
                  <rdf:li rdf:resource="https://identifiers.org/ec-code/3.4.17.19"/>
                  <rdf:li rdf:resource="https://identifiers.org/ec-code/3.4.16.5"/>
                  <rdf:li rdf:resource="https://identifiers.org/ec-code/3.4.11.14"/>
                  <rdf:li rdf:resource="https://identifiers.org/ec-code/3.4.17.18"/>
                  <rdf:li rdf:resource="https://identifiers.org/ec-code/3.4.11.1"/>
                  <rdf:li rdf:resource="https://identifiers.org/ec-code/3.4.11.9"/>
                  <rdf:li rdf:resource="https://identifiers.org/biocyc/3.4.11.1-RXN"/>
                  <rdf:li rdf:resource="https://identifiers.org/biocyc/3.4.11.14-RXN"/>
                  <rdf:li rdf:resource="https://identifiers.org/biocyc/3.4.11.16-RXN"/>
                  <rdf:li rdf:resource="https://identifiers.org/biocyc/3.4.11.9-RXN"/>
                  <rdf:li rdf:resource="https://identifiers.org/biocyc/3.4.16.5-RXN"/>
                  <rdf:li rdf:resource="https://identifiers.org/biocyc/3.4.17.18-RXN"/>
                  <rdf:li rdf:resource="https://identifiers.org/biocyc/3.4.17.19-RXN"/>
                  <rdf:li rdf:resource="https://identifiers.org/biocyc/CARBOXYPEPTIDASE-A-RXN"/>
                  <rdf:li rdf:resource="https://identifiers.org/metanetx.reaction/MNXR61739"/>
                </rdf:Bag>
              </bqbiol:is>
            </rdf:Description>
          </rdf:RDF>
        </annotation>
        <listOfReactants>
          <speciesReference species="M_bigg_h2o_i" stoichiometry="1" constant="true"/>
        </listOfReactants>
        <listOfProducts>
          <speciesReference species="M_MNXM381_i" stoichiometry="1" constant="true"/>
        </listOfProducts>
        <fbc:geneProductAssociation>
          <fbc:or>
            <fbc:geneProductRef fbc:geneProduct="G_MetaCyc_GJP6_1517_MONOMER_i"/>
            <fbc:geneProductRef fbc:geneProduct="G_MetaCyc_GJP6_2261_MONOMER_i"/>
            <fbc:geneProductRef fbc:geneProduct="G_MetaCyc_GJP6_881_MONOMER_i"/>
          </fbc:or>
        </fbc:geneProductAssociation>
      </reaction>
      <reaction metaid="meta_R_MNXR37386_i" sboTerm="SBO:0000176" id="R_MNXR37386_i" name="2 an oxidized cytochrome cL + 1 a primary alcohol = 2 a reduced cytochrome cL + 1 aldehyde" reversible="true" fast="false" fbc:lowerFluxBound="cobra_default_lb" fbc:upperFluxBound="cobra_default_ub">
        <notes>
          <html xmlns="http://www.w3.org/1999/xhtml">
            <p>GENE_ASSOCIATION: MetaCyc_GJP6_1766_MONOMER_i or MetaCyc_GJP6_1822_MONOMER_i or MetaCyc_GJP6_2096_MONOMER_i</p>
            <p>METACYC: RXN-11332</p>
            <p>MXNREF: MNXR37386</p>
          </html>
        </notes>
        <annotation>
          <rdf:RDF xmlns:rdf="http://www.w3.org/1999/02/22-rdf-syntax-ns#" xmlns:dcterms="http://purl.org/dc/terms/" xmlns:vCard="http://www.w3.org/2001/vcard-rdf/3.0#" xmlns:vCard4="http://www.w3.org/2006/vcard/ns#" xmlns:bqbiol="http://biomodels.net/biology-qualifiers/" xmlns:bqmodel="http://biomodels.net/model-qualifiers/">
            <rdf:Description rdf:about="#meta_R_MNXR37386_i">
              <bqbiol:is>
                <rdf:Bag>
                  <rdf:li rdf:resource="https://identifiers.org/ec-code/1.1.2.7"/>
                  <rdf:li rdf:resource="https://identifiers.org/biocyc/RXN-11332"/>
                  <rdf:li rdf:resource="https://identifiers.org/metanetx.reaction/MNXR37386"/>
                </rdf:Bag>
              </bqbiol:is>
            </rdf:Description>
          </rdf:RDF>
        </annotation>
        <listOfReactants>
          <speciesReference species="M_MNXM11250_i" stoichiometry="2" constant="true"/>
          <speciesReference species="M_MNXM832_i" stoichiometry="1" constant="true"/>
        </listOfReactants>
        <listOfProducts>
          <speciesReference species="M_MNXM11251_i" stoichiometry="2" constant="true"/>
          <speciesReference species="M_MNXM277_i" stoichiometry="1" constant="true"/>
        </listOfProducts>
        <fbc:geneProductAssociation>
          <fbc:or>
            <fbc:geneProductRef fbc:geneProduct="G_MetaCyc_GJP6_1766_MONOMER_i"/>
            <fbc:geneProductRef fbc:geneProduct="G_MetaCyc_GJP6_1822_MONOMER_i"/>
            <fbc:geneProductRef fbc:geneProduct="G_MetaCyc_GJP6_2096_MONOMER_i"/>
          </fbc:or>
        </fbc:geneProductAssociation>
      </reaction>
      <reaction metaid="meta_R_MNXR8202_i" sboTerm="SBO:0000176" id="R_MNXR8202_i" name="1 4-fluoro-L-threonine zwitterion + 1 acetaldehyde = 1 L-threonine zwitterion + 1 fluoroacetaldehyde" reversible="true" fast="false" fbc:lowerFluxBound="cobra_default_lb" fbc:upperFluxBound="cobra_default_ub">
        <notes>
          <html xmlns="http://www.w3.org/1999/xhtml">
            <p>BRENDA: BR47639</p>
            <p>KEGG: R07247</p>
            <p>METACYC: RXN-11747</p>
            <p>MXNREF: MNXR8202</p>
            <p>RHEA: 11748, 11749, 11750, 11751</p>
            <p>SEED: rxn05014</p>
          </html>
        </notes>
        <annotation>
          <rdf:RDF xmlns:rdf="http://www.w3.org/1999/02/22-rdf-syntax-ns#" xmlns:dcterms="http://purl.org/dc/terms/" xmlns:vCard="http://www.w3.org/2001/vcard-rdf/3.0#" xmlns:vCard4="http://www.w3.org/2006/vcard/ns#" xmlns:bqbiol="http://biomodels.net/biology-qualifiers/" xmlns:bqmodel="http://biomodels.net/model-qualifiers/">
            <rdf:Description rdf:about="#meta_R_MNXR8202_i">
              <bqbiol:is>
                <rdf:Bag>
                  <rdf:li rdf:resource="https://identifiers.org/kegg.reaction/R07247"/>
                  <rdf:li rdf:resource="https://identifiers.org/ec-code/2.2.1.8"/>
                  <rdf:li rdf:resource="https://identifiers.org/brenda/BR47639"/>
                  <rdf:li rdf:resource="https://identifiers.org/biocyc/RXN-11747"/>
                  <rdf:li rdf:resource="https://identifiers.org/metanetx.reaction/MNXR8202"/>
                  <rdf:li rdf:resource="https://identifiers.org/rhea/11748"/>
                  <rdf:li rdf:resource="https://identifiers.org/rhea/11749"/>
                  <rdf:li rdf:resource="https://identifiers.org/rhea/11750"/>
                  <rdf:li rdf:resource="https://identifiers.org/rhea/11751"/>
                  <rdf:li rdf:resource="https://identifiers.org/seed.reaction/rxn05014"/>
                </rdf:Bag>
              </bqbiol:is>
            </rdf:Description>
          </rdf:RDF>
        </annotation>
        <listOfReactants>
          <speciesReference species="M_MNXM4362_i" stoichiometry="1" constant="true"/>
          <speciesReference species="M_bigg_acald_i" stoichiometry="1" constant="true"/>
        </listOfReactants>
        <listOfProducts>
          <speciesReference species="M_bigg_thr_L_i" stoichiometry="1" constant="true"/>
          <speciesReference species="M_MNXM2121_i" stoichiometry="1" constant="true"/>
        </listOfProducts>
      </reaction>
      <reaction metaid="meta_R_MNXR37387_i" sboTerm="SBO:0000176" id="R_MNXR37387_i" name="1 a primary alcohol + 2 an oxidized cytochrome c550 = 1 aldehyde + 2 a reduced cytochrome c550" reversible="true" fast="false" fbc:lowerFluxBound="cobra_default_lb" fbc:upperFluxBound="cobra_default_ub">
        <notes>
          <html xmlns="http://www.w3.org/1999/xhtml">
            <p>GENE_ASSOCIATION: MetaCyc_GJP6_1766_MONOMER_i or MetaCyc_GJP6_1822_MONOMER_i or MetaCyc_GJP6_2096_MONOMER_i</p>
            <p>METACYC: RXN-11333</p>
            <p>MXNREF: MNXR37387</p>
          </html>
        </notes>
        <annotation>
          <rdf:RDF xmlns:rdf="http://www.w3.org/1999/02/22-rdf-syntax-ns#" xmlns:dcterms="http://purl.org/dc/terms/" xmlns:vCard="http://www.w3.org/2001/vcard-rdf/3.0#" xmlns:vCard4="http://www.w3.org/2006/vcard/ns#" xmlns:bqbiol="http://biomodels.net/biology-qualifiers/" xmlns:bqmodel="http://biomodels.net/model-qualifiers/">
            <rdf:Description rdf:about="#meta_R_MNXR37387_i">
              <bqbiol:is>
                <rdf:Bag>
                  <rdf:li rdf:resource="https://identifiers.org/ec-code/1.1.2.8"/>
                  <rdf:li rdf:resource="https://identifiers.org/biocyc/RXN-11333"/>
                  <rdf:li rdf:resource="https://identifiers.org/metanetx.reaction/MNXR37387"/>
                </rdf:Bag>
              </bqbiol:is>
            </rdf:Description>
          </rdf:RDF>
        </annotation>
        <listOfReactants>
          <speciesReference species="M_MNXM832_i" stoichiometry="1" constant="true"/>
          <speciesReference species="M_MNXM8481_i" stoichiometry="2" constant="true"/>
        </listOfReactants>
        <listOfProducts>
          <speciesReference species="M_MNXM277_i" stoichiometry="1" constant="true"/>
          <speciesReference species="M_MNXM8482_i" stoichiometry="2" constant="true"/>
        </listOfProducts>
        <fbc:geneProductAssociation>
          <fbc:or>
            <fbc:geneProductRef fbc:geneProduct="G_MetaCyc_GJP6_1766_MONOMER_i"/>
            <fbc:geneProductRef fbc:geneProduct="G_MetaCyc_GJP6_1822_MONOMER_i"/>
            <fbc:geneProductRef fbc:geneProduct="G_MetaCyc_GJP6_2096_MONOMER_i"/>
          </fbc:or>
        </fbc:geneProductAssociation>
      </reaction>
      <reaction metaid="meta_R_MNXR22677_i" sboTerm="SBO:0000176" id="R_MNXR22677_i" name="1 H(+) + 1 N-acetyl-L-2-aminoadipate 6-phosphate + 1 NADPH = 1 N-acetyl-L-2-aminoadipate semialdehyde + 1 NADP(+) + 1 phosphate" reversible="true" fast="false" fbc:lowerFluxBound="cobra_default_lb" fbc:upperFluxBound="cobra_default_ub">
        <notes>
          <html xmlns="http://www.w3.org/1999/xhtml">
            <p>GENE_ASSOCIATION: MetaCyc_GJP6_1436_MONOMER_i</p>
            <p>METACYC: RXN-5183</p>
            <p>MXNREF: MNXR22677</p>
            <p>RHEA: 28590, 28591, 28592, 28593</p>
            <p>SEED: rxn04658</p>
            <p>UPA: UCR06843, UER00037</p>
          </html>
        </notes>
        <annotation>
          <rdf:RDF xmlns:rdf="http://www.w3.org/1999/02/22-rdf-syntax-ns#" xmlns:dcterms="http://purl.org/dc/terms/" xmlns:vCard="http://www.w3.org/2001/vcard-rdf/3.0#" xmlns:vCard4="http://www.w3.org/2006/vcard/ns#" xmlns:bqbiol="http://biomodels.net/biology-qualifiers/" xmlns:bqmodel="http://biomodels.net/model-qualifiers/">
            <rdf:Description rdf:about="#meta_R_MNXR22677_i">
              <bqbiol:is>
                <rdf:Bag>
                  <rdf:li rdf:resource="https://identifiers.org/biomodels.sbo/SBO:0000176"/>
                  <rdf:li rdf:resource="https://identifiers.org/biocyc/RXN-5183"/>
                  <rdf:li rdf:resource="https://identifiers.org/metanetx.reaction/MNXR22677"/>
                  <rdf:li rdf:resource="https://identifiers.org/rhea/28590"/>
                  <rdf:li rdf:resource="https://identifiers.org/rhea/28591"/>
                  <rdf:li rdf:resource="https://identifiers.org/rhea/28592"/>
                  <rdf:li rdf:resource="https://identifiers.org/rhea/28593"/>
                  <rdf:li rdf:resource="https://identifiers.org/seed.reaction/rxn04658"/>
                </rdf:Bag>
              </bqbiol:is>
            </rdf:Description>
          </rdf:RDF>
        </annotation>
        <listOfReactants>
          <speciesReference species="M_bigg_h_i" stoichiometry="1" constant="true"/>
          <speciesReference species="M_MNXM2404_i" stoichiometry="1" constant="true"/>
          <speciesReference species="M_bigg_nadph_i" stoichiometry="1" constant="true"/>
        </listOfReactants>
        <listOfProducts>
          <speciesReference species="M_MNXM2405_i" stoichiometry="1" constant="true"/>
          <speciesReference species="M_bigg_nadp_i" stoichiometry="1" constant="true"/>
          <speciesReference species="M_bigg_pi_i" stoichiometry="1" constant="true"/>
        </listOfProducts>
        <fbc:geneProductAssociation>
          <fbc:geneProductRef fbc:geneProduct="G_MetaCyc_GJP6_1436_MONOMER_i"/>
        </fbc:geneProductAssociation>
      </reaction>
      <reaction metaid="meta_R_MNXR37391_i" sboTerm="SBO:0000176" id="R_MNXR37391_i" name="1 ditrans,octacis-undecaprenyl phosphate + 1 UDP-N-acetylmuramoyl-L-alanyl-Œ≥-D-glutamyl-L-lysyl-D-alanine = 1 N-acetylmuramoyl-L-alanyl-Œ≥-D-glutamyl-L-lysyl- D-alanyl-diphosphoundecaprenol + 1 UMP(2-)" reversible="true" fast="false" fbc:lowerFluxBound="cobra_default_lb" fbc:upperFluxBound="cobra_default_ub">
        <notes>
          <html xmlns="http://www.w3.org/1999/xhtml">
            <p>GENE_ASSOCIATION: MetaCyc_GJP6_928_MONOMER_i</p>
            <p>METACYC: RXN-11347</p>
            <p>MXNREF: MNXR37391</p>
          </html>
        </notes>
        <annotation>
          <rdf:RDF xmlns:rdf="http://www.w3.org/1999/02/22-rdf-syntax-ns#" xmlns:dcterms="http://purl.org/dc/terms/" xmlns:vCard="http://www.w3.org/2001/vcard-rdf/3.0#" xmlns:vCard4="http://www.w3.org/2006/vcard/ns#" xmlns:bqbiol="http://biomodels.net/biology-qualifiers/" xmlns:bqmodel="http://biomodels.net/model-qualifiers/">
            <rdf:Description rdf:about="#meta_R_MNXR37391_i">
              <bqbiol:is>
                <rdf:Bag>
                  <rdf:li rdf:resource="https://identifiers.org/ec-code/2.7.8.13"/>
                  <rdf:li rdf:resource="https://identifiers.org/biocyc/RXN-11347"/>
                  <rdf:li rdf:resource="https://identifiers.org/metanetx.reaction/MNXR37391"/>
                </rdf:Bag>
              </bqbiol:is>
            </rdf:Description>
          </rdf:RDF>
        </annotation>
        <listOfReactants>
          <speciesReference species="M_MNXM89653_i" stoichiometry="1" constant="true"/>
          <speciesReference species="M_MNXM91324_i" stoichiometry="1" constant="true"/>
        </listOfReactants>
        <listOfProducts>
          <speciesReference species="M_MNXM12378_i" stoichiometry="1" constant="true"/>
          <speciesReference species="M_bigg_ump_i" stoichiometry="1" constant="true"/>
        </listOfProducts>
        <fbc:geneProductAssociation>
          <fbc:geneProductRef fbc:geneProduct="G_MetaCyc_GJP6_928_MONOMER_i"/>
        </fbc:geneProductAssociation>
      </reaction>
      <reaction metaid="meta_R_MNXR4073_i" sboTerm="SBO:0000176" id="R_MNXR4073_i" name="1 diphosphate(3-) + 1 AMP + 1 phenylacetyl-CoA(4-) = 1 CoA + 1 ATP + 1 phenylacetate" reversible="true" fast="false" fbc:lowerFluxBound="cobra_default_lb" fbc:upperFluxBound="cobra_default_ub">
        <notes>
          <html xmlns="http://www.w3.org/1999/xhtml">
            <p>BIGG: PACCOAL, PACCOALr</p>
            <p>BRENDA: BR48383</p>
            <p>KEGG: R02539</p>
            <p>METACYC: PHENYLACETATE--COA-LIGASE-RXN, RXN-10819</p>
            <p>MXNREF: MNXR4073</p>
            <p>RHEA: 20956, 20957, 20958, 20959</p>
            <p>SEED: rxn01842</p>
          </html>
        </notes>
        <annotation>
          <rdf:RDF xmlns:rdf="http://www.w3.org/1999/02/22-rdf-syntax-ns#" xmlns:dcterms="http://purl.org/dc/terms/" xmlns:vCard="http://www.w3.org/2001/vcard-rdf/3.0#" xmlns:vCard4="http://www.w3.org/2006/vcard/ns#" xmlns:bqbiol="http://biomodels.net/biology-qualifiers/" xmlns:bqmodel="http://biomodels.net/model-qualifiers/">
            <rdf:Description rdf:about="#meta_R_MNXR4073_i">
              <bqbiol:is>
                <rdf:Bag>
                  <rdf:li rdf:resource="https://identifiers.org/kegg.reaction/R02539"/>
                  <rdf:li rdf:resource="https://identifiers.org/ec-code/6.2.1.30"/>
                  <rdf:li rdf:resource="https://identifiers.org/ec-code/6.2.1.-"/>
                  <rdf:li rdf:resource="https://identifiers.org/bigg.reaction/PACCOAL"/>
                  <rdf:li rdf:resource="https://identifiers.org/bigg.reaction/PACCOALr"/>
                  <rdf:li rdf:resource="https://identifiers.org/brenda/BR48383"/>
                  <rdf:li rdf:resource="https://identifiers.org/biocyc/PHENYLACETATE--COA-LIGASE-RXN"/>
                  <rdf:li rdf:resource="https://identifiers.org/biocyc/RXN-10819"/>
                  <rdf:li rdf:resource="https://identifiers.org/metanetx.reaction/MNXR4073"/>
                  <rdf:li rdf:resource="https://identifiers.org/rhea/20956"/>
                  <rdf:li rdf:resource="https://identifiers.org/rhea/20957"/>
                  <rdf:li rdf:resource="https://identifiers.org/rhea/20958"/>
                  <rdf:li rdf:resource="https://identifiers.org/rhea/20959"/>
                  <rdf:li rdf:resource="https://identifiers.org/seed.reaction/rxn01842"/>
                </rdf:Bag>
              </bqbiol:is>
            </rdf:Description>
          </rdf:RDF>
        </annotation>
        <listOfReactants>
          <speciesReference species="M_bigg_ppi_i" stoichiometry="1" constant="true"/>
          <speciesReference species="M_bigg_amp_i" stoichiometry="1" constant="true"/>
          <speciesReference species="M_bigg_phaccoa_i" stoichiometry="1" constant="true"/>
        </listOfReactants>
        <listOfProducts>
          <speciesReference species="M_bigg_coa_i" stoichiometry="1" constant="true"/>
          <speciesReference species="M_bigg_atp_i" stoichiometry="1" constant="true"/>
          <speciesReference species="M_bigg_pac_i" stoichiometry="1" constant="true"/>
        </listOfProducts>
      </reaction>
      <reaction metaid="meta_R_MNXR62271_i" sboTerm="SBO:0000176" id="R_MNXR62271_i" name="1 ethanol + 1 L-glutamine residue = 1 an ubiquinol + 1 acetaldehyde" reversible="true" fast="false" fbc:lowerFluxBound="cobra_default_lb" fbc:upperFluxBound="cobra_default_ub">
        <notes>
          <html xmlns="http://www.w3.org/1999/xhtml">
            <p>GENE_ASSOCIATION: MetaCyc_GJP6_1766_MONOMER_i or MetaCyc_GJP6_1822_MONOMER_i or MetaCyc_GJP6_2096_MONOMER_i</p>
            <p>METACYC: RXN-11039</p>
            <p>MXNREF: MNXR62271</p>
            <p>RHEA: 26442, 26443, 26444, 26445</p>
          </html>
        </notes>
        <annotation>
          <rdf:RDF xmlns:rdf="http://www.w3.org/1999/02/22-rdf-syntax-ns#" xmlns:dcterms="http://purl.org/dc/terms/" xmlns:vCard="http://www.w3.org/2001/vcard-rdf/3.0#" xmlns:vCard4="http://www.w3.org/2006/vcard/ns#" xmlns:bqbiol="http://biomodels.net/biology-qualifiers/" xmlns:bqmodel="http://biomodels.net/model-qualifiers/">
            <rdf:Description rdf:about="#meta_R_MNXR62271_i">
              <bqbiol:is>
                <rdf:Bag>
                  <rdf:li rdf:resource="https://identifiers.org/ec-code/1.1.5.5"/>
                  <rdf:li rdf:resource="https://identifiers.org/biocyc/RXN-11039"/>
                  <rdf:li rdf:resource="https://identifiers.org/metanetx.reaction/MNXR62271"/>
                  <rdf:li rdf:resource="https://identifiers.org/rhea/26442"/>
                  <rdf:li rdf:resource="https://identifiers.org/rhea/26443"/>
                  <rdf:li rdf:resource="https://identifiers.org/rhea/26444"/>
                  <rdf:li rdf:resource="https://identifiers.org/rhea/26445"/>
                </rdf:Bag>
              </bqbiol:is>
            </rdf:Description>
          </rdf:RDF>
        </annotation>
        <listOfReactants>
          <speciesReference species="M_bigg_etoh_i" stoichiometry="1" constant="true"/>
          <speciesReference species="M_MNXM59408_i" stoichiometry="1" constant="true"/>
        </listOfReactants>
        <listOfProducts>
          <speciesReference species="M_MNXM1782_i" stoichiometry="1" constant="true"/>
          <speciesReference species="M_bigg_acald_i" stoichiometry="1" constant="true"/>
        </listOfProducts>
        <fbc:geneProductAssociation>
          <fbc:or>
            <fbc:geneProductRef fbc:geneProduct="G_MetaCyc_GJP6_1766_MONOMER_i"/>
            <fbc:geneProductRef fbc:geneProduct="G_MetaCyc_GJP6_1822_MONOMER_i"/>
            <fbc:geneProductRef fbc:geneProduct="G_MetaCyc_GJP6_2096_MONOMER_i"/>
          </fbc:or>
        </fbc:geneProductAssociation>
      </reaction>
      <reaction metaid="meta_R_MNXR61234_i" sboTerm="SBO:0000176" id="R_MNXR61234_i" name="1 H2O + 1 3-oxo-5,6-dehydrosuberyl-CoA semialdehyde + 1 NADP(+) = 2 H(+) + 1 3-oxo-5,6-dehydrosuberyl-CoA + 1 NADPH" reversible="true" fast="false" fbc:lowerFluxBound="cobra_default_lb" fbc:upperFluxBound="cobra_default_ub">
        <notes>
          <html xmlns="http://www.w3.org/1999/xhtml">
            <p>KEGG: R09820</p>
            <p>METACYC: RXNMETA-12672</p>
            <p>MXNREF: MNXR61234</p>
            <p>RHEA: 31747, 31748, 31749, 31750</p>
          </html>
        </notes>
        <annotation>
          <rdf:RDF xmlns:rdf="http://www.w3.org/1999/02/22-rdf-syntax-ns#" xmlns:dcterms="http://purl.org/dc/terms/" xmlns:vCard="http://www.w3.org/2001/vcard-rdf/3.0#" xmlns:vCard4="http://www.w3.org/2006/vcard/ns#" xmlns:bqbiol="http://biomodels.net/biology-qualifiers/" xmlns:bqmodel="http://biomodels.net/model-qualifiers/">
            <rdf:Description rdf:about="#meta_R_MNXR61234_i">
              <bqbiol:is>
                <rdf:Bag>
                  <rdf:li rdf:resource="https://identifiers.org/kegg.reaction/R09820"/>
                  <rdf:li rdf:resource="https://identifiers.org/ec-code/1.17.1.7"/>
                  <rdf:li rdf:resource="https://identifiers.org/biocyc/RXNMETA-12672"/>
                  <rdf:li rdf:resource="https://identifiers.org/metanetx.reaction/MNXR61234"/>
                  <rdf:li rdf:resource="https://identifiers.org/rhea/31747"/>
                  <rdf:li rdf:resource="https://identifiers.org/rhea/31748"/>
                  <rdf:li rdf:resource="https://identifiers.org/rhea/31749"/>
                  <rdf:li rdf:resource="https://identifiers.org/rhea/31750"/>
                </rdf:Bag>
              </bqbiol:is>
            </rdf:Description>
          </rdf:RDF>
        </annotation>
        <listOfReactants>
          <speciesReference species="M_bigg_h2o_i" stoichiometry="1" constant="true"/>
          <speciesReference species="M_MNXM2939_i" stoichiometry="1" constant="true"/>
          <speciesReference species="M_bigg_nadp_i" stoichiometry="1" constant="true"/>
        </listOfReactants>
        <listOfProducts>
          <speciesReference species="M_bigg_h_i" stoichiometry="2" constant="true"/>
          <speciesReference species="M_MNXM3852_i" stoichiometry="1" constant="true"/>
          <speciesReference species="M_bigg_nadph_i" stoichiometry="1" constant="true"/>
        </listOfProducts>
      </reaction>
      <reaction metaid="meta_R_MNXR36198_i" sboTerm="SBO:0000176" id="R_MNXR36198_i" name="1 UDP-N-acetylmuramoyl-L-alanyl-gamma-D-glutamyl-L-lysyl-D-alanyl-D-alanine(3-) + 1 ditrans,octacis-undecaprenyl phosphate = 1 undecaprenyldiphosphonato-N-acetylmuramoyl-L-alanyl-D-gamma-glutamyl-L-lysyl-D-alanyl-D-alanine + 1 UMP(2-)" reversible="true" fast="false" fbc:lowerFluxBound="cobra_default_lb" fbc:upperFluxBound="cobra_default_ub">
        <notes>
          <html xmlns="http://www.w3.org/1999/xhtml">
            <p>GENE_ASSOCIATION: MetaCyc_GJP6_928_MONOMER_i</p>
            <p>METACYC: RXN-8975</p>
            <p>MXNREF: MNXR36198</p>
            <p>RHEA: 21920, 21921, 21922, 21923</p>
          </html>
        </notes>
        <annotation>
          <rdf:RDF xmlns:rdf="http://www.w3.org/1999/02/22-rdf-syntax-ns#" xmlns:dcterms="http://purl.org/dc/terms/" xmlns:vCard="http://www.w3.org/2001/vcard-rdf/3.0#" xmlns:vCard4="http://www.w3.org/2006/vcard/ns#" xmlns:bqbiol="http://biomodels.net/biology-qualifiers/" xmlns:bqmodel="http://biomodels.net/model-qualifiers/">
            <rdf:Description rdf:about="#meta_R_MNXR36198_i">
              <bqbiol:is>
                <rdf:Bag>
                  <rdf:li rdf:resource="https://identifiers.org/ec-code/2.7.8.13"/>
                  <rdf:li rdf:resource="https://identifiers.org/biocyc/RXN-8975"/>
                  <rdf:li rdf:resource="https://identifiers.org/metanetx.reaction/MNXR36198"/>
                  <rdf:li rdf:resource="https://identifiers.org/rhea/21920"/>
                  <rdf:li rdf:resource="https://identifiers.org/rhea/21921"/>
                  <rdf:li rdf:resource="https://identifiers.org/rhea/21922"/>
                  <rdf:li rdf:resource="https://identifiers.org/rhea/21923"/>
                </rdf:Bag>
              </bqbiol:is>
            </rdf:Description>
          </rdf:RDF>
        </annotation>
        <listOfReactants>
          <speciesReference species="M_MNXM1391_i" stoichiometry="1" constant="true"/>
          <speciesReference species="M_MNXM89653_i" stoichiometry="1" constant="true"/>
        </listOfReactants>
        <listOfProducts>
          <speciesReference species="M_bigg_uaGgla_i" stoichiometry="1" constant="true"/>
          <speciesReference species="M_bigg_ump_i" stoichiometry="1" constant="true"/>
        </listOfProducts>
        <fbc:geneProductAssociation>
          <fbc:geneProductRef fbc:geneProduct="G_MetaCyc_GJP6_928_MONOMER_i"/>
        </fbc:geneProductAssociation>
      </reaction>
      <reaction metaid="meta_R_MNXR61239_i" sboTerm="SBO:0000176" id="R_MNXR61239_i" name="1 H2O + 1 oxepin-CoA = 1 3-oxo-5,6-dehydrosuberyl-CoA semialdehyde" reversible="true" fast="false" fbc:lowerFluxBound="cobra_default_lb" fbc:upperFluxBound="cobra_default_ub">
        <notes>
          <html xmlns="http://www.w3.org/1999/xhtml">
            <p>KEGG: R09836</p>
            <p>METACYC: RXNMETA-12671</p>
            <p>MXNREF: MNXR61239</p>
            <p>RHEA: 31755, 31756, 31757, 31758</p>
          </html>
        </notes>
        <annotation>
          <rdf:RDF xmlns:rdf="http://www.w3.org/1999/02/22-rdf-syntax-ns#" xmlns:dcterms="http://purl.org/dc/terms/" xmlns:vCard="http://www.w3.org/2001/vcard-rdf/3.0#" xmlns:vCard4="http://www.w3.org/2006/vcard/ns#" xmlns:bqbiol="http://biomodels.net/biology-qualifiers/" xmlns:bqmodel="http://biomodels.net/model-qualifiers/">
            <rdf:Description rdf:about="#meta_R_MNXR61239_i">
              <bqbiol:is>
                <rdf:Bag>
                  <rdf:li rdf:resource="https://identifiers.org/kegg.reaction/R09836"/>
                  <rdf:li rdf:resource="https://identifiers.org/ec-code/3.7.1.16"/>
                  <rdf:li rdf:resource="https://identifiers.org/biocyc/RXNMETA-12671"/>
                  <rdf:li rdf:resource="https://identifiers.org/metanetx.reaction/MNXR61239"/>
                  <rdf:li rdf:resource="https://identifiers.org/rhea/31755"/>
                  <rdf:li rdf:resource="https://identifiers.org/rhea/31756"/>
                  <rdf:li rdf:resource="https://identifiers.org/rhea/31757"/>
                  <rdf:li rdf:resource="https://identifiers.org/rhea/31758"/>
                </rdf:Bag>
              </bqbiol:is>
            </rdf:Description>
          </rdf:RDF>
        </annotation>
        <listOfReactants>
          <speciesReference species="M_bigg_h2o_i" stoichiometry="1" constant="true"/>
          <speciesReference species="M_MNXM2851_i" stoichiometry="1" constant="true"/>
        </listOfReactants>
        <listOfProducts>
          <speciesReference species="M_MNXM2939_i" stoichiometry="1" constant="true"/>
        </listOfProducts>
      </reaction>
      <reaction metaid="meta_R_MNXR14636_i" sboTerm="SBO:0000176" id="R_MNXR14636_i" name="1 H(+) + 1 aldehyde + 1 NADPH = 1 NADP(+) + 1 a primary alcohol" reversible="true" fast="false" fbc:lowerFluxBound="cobra_default_lb" fbc:upperFluxBound="cobra_default_ub">
        <notes>
          <html xmlns="http://www.w3.org/1999/xhtml">
            <p>BRENDA: BR29248</p>
            <p>GENE_ASSOCIATION: MetaCyc_GJP6_1766_MONOMER_i or MetaCyc_GJP6_1822_MONOMER_i or MetaCyc_GJP6_2096_MONOMER_i</p>
            <p>KEGG: R00625, R07328</p>
            <p>METACYC: ALCOHOL-DEHYDROGENASE-NADP+-RXN, ALCOHOL-DEHYDROGENASE-NADPORNOP+-RXN</p>
            <p>MXNREF: MNXR14636</p>
            <p>RHEA: 15937, 15938, 15939, 15940</p>
            <p>SEED: rxn05873, rxn07238</p>
          </html>
        </notes>
        <annotation>
          <rdf:RDF xmlns:rdf="http://www.w3.org/1999/02/22-rdf-syntax-ns#" xmlns:dcterms="http://purl.org/dc/terms/" xmlns:vCard="http://www.w3.org/2001/vcard-rdf/3.0#" xmlns:vCard4="http://www.w3.org/2006/vcard/ns#" xmlns:bqbiol="http://biomodels.net/biology-qualifiers/" xmlns:bqmodel="http://biomodels.net/model-qualifiers/">
            <rdf:Description rdf:about="#meta_R_MNXR14636_i">
              <bqbiol:is>
                <rdf:Bag>
                  <rdf:li rdf:resource="https://identifiers.org/kegg.reaction/R00625"/>
                  <rdf:li rdf:resource="https://identifiers.org/kegg.reaction/R07328"/>
                  <rdf:li rdf:resource="https://identifiers.org/ec-code/1.1.1.2"/>
                  <rdf:li rdf:resource="https://identifiers.org/ec-code/1.1.1.71"/>
                  <rdf:li rdf:resource="https://identifiers.org/brenda/BR29248"/>
                  <rdf:li rdf:resource="https://identifiers.org/biocyc/ALCOHOL-DEHYDROGENASE-NADP+-RXN"/>
                  <rdf:li rdf:resource="https://identifiers.org/biocyc/ALCOHOL-DEHYDROGENASE-NADPORNOP+-RXN"/>
                  <rdf:li rdf:resource="https://identifiers.org/metanetx.reaction/MNXR14636"/>
                  <rdf:li rdf:resource="https://identifiers.org/rhea/15937"/>
                  <rdf:li rdf:resource="https://identifiers.org/rhea/15938"/>
                  <rdf:li rdf:resource="https://identifiers.org/rhea/15939"/>
                  <rdf:li rdf:resource="https://identifiers.org/rhea/15940"/>
                  <rdf:li rdf:resource="https://identifiers.org/seed.reaction/rxn05873"/>
                  <rdf:li rdf:resource="https://identifiers.org/seed.reaction/rxn07238"/>
                </rdf:Bag>
              </bqbiol:is>
            </rdf:Description>
          </rdf:RDF>
        </annotation>
        <listOfReactants>
          <speciesReference species="M_bigg_h_i" stoichiometry="1" constant="true"/>
          <speciesReference species="M_MNXM277_i" stoichiometry="1" constant="true"/>
          <speciesReference species="M_bigg_nadph_i" stoichiometry="1" constant="true"/>
        </listOfReactants>
        <listOfProducts>
          <speciesReference species="M_bigg_nadp_i" stoichiometry="1" constant="true"/>
          <speciesReference species="M_MNXM832_i" stoichiometry="1" constant="true"/>
        </listOfProducts>
        <fbc:geneProductAssociation>
          <fbc:or>
            <fbc:geneProductRef fbc:geneProduct="G_MetaCyc_GJP6_1766_MONOMER_i"/>
            <fbc:geneProductRef fbc:geneProduct="G_MetaCyc_GJP6_1822_MONOMER_i"/>
            <fbc:geneProductRef fbc:geneProduct="G_MetaCyc_GJP6_2096_MONOMER_i"/>
          </fbc:or>
        </fbc:geneProductAssociation>
      </reaction>
      <reaction metaid="meta_R_MNXR19039_i" sboTerm="SBO:0000176" id="R_MNXR19039_i" name="1 oxepin-CoA = 1 2-(1,2-epoxy-1,2-dihydrophenyl)acetyl-CoA" reversible="true" fast="false" fbc:lowerFluxBound="cobra_default_lb" fbc:upperFluxBound="cobra_default_ub">
        <notes>
          <html xmlns="http://www.w3.org/1999/xhtml">
            <p>GENE_ASSOCIATION: MetaCyc_GJP6_2455_MONOMER_i</p>
            <p>KEGG: R09837</p>
            <p>METACYC: RXN0-6510</p>
            <p>MXNREF: MNXR19039</p>
            <p>RHEA: 31843, 31844, 31845, 31846</p>
          </html>
        </notes>
        <annotation>
          <rdf:RDF xmlns:rdf="http://www.w3.org/1999/02/22-rdf-syntax-ns#" xmlns:dcterms="http://purl.org/dc/terms/" xmlns:vCard="http://www.w3.org/2001/vcard-rdf/3.0#" xmlns:vCard4="http://www.w3.org/2006/vcard/ns#" xmlns:bqbiol="http://biomodels.net/biology-qualifiers/" xmlns:bqmodel="http://biomodels.net/model-qualifiers/">
            <rdf:Description rdf:about="#meta_R_MNXR19039_i">
              <bqbiol:is>
                <rdf:Bag>
                  <rdf:li rdf:resource="https://identifiers.org/kegg.reaction/R09837"/>
                  <rdf:li rdf:resource="https://identifiers.org/ec-code/5.3.3.18"/>
                  <rdf:li rdf:resource="https://identifiers.org/biocyc/RXN0-6510"/>
                  <rdf:li rdf:resource="https://identifiers.org/metanetx.reaction/MNXR19039"/>
                  <rdf:li rdf:resource="https://identifiers.org/rhea/31843"/>
                  <rdf:li rdf:resource="https://identifiers.org/rhea/31844"/>
                  <rdf:li rdf:resource="https://identifiers.org/rhea/31845"/>
                  <rdf:li rdf:resource="https://identifiers.org/rhea/31846"/>
                </rdf:Bag>
              </bqbiol:is>
            </rdf:Description>
          </rdf:RDF>
        </annotation>
        <listOfReactants>
          <speciesReference species="M_MNXM2851_i" stoichiometry="1" constant="true"/>
        </listOfReactants>
        <listOfProducts>
          <speciesReference species="M_MNXM2919_i" stoichiometry="1" constant="true"/>
        </listOfProducts>
        <fbc:geneProductAssociation>
          <fbc:geneProductRef fbc:geneProduct="G_MetaCyc_GJP6_2455_MONOMER_i"/>
        </fbc:geneProductAssociation>
      </reaction>
      <reaction metaid="meta_R_MNXR63950_i" sboTerm="SBO:0000176" id="R_MNXR63950_i" name="1 CoA + 1 3-oxo-5,6-dehydrosuberyl-CoA = 1 acetyl-CoA(4-) + 1 2,3-dehydroadipyl-CoA" reversible="true" fast="false" fbc:lowerFluxBound="cobra_default_lb" fbc:upperFluxBound="cobra_default_ub">
        <notes>
          <html xmlns="http://www.w3.org/1999/xhtml">
            <p>GENE_ASSOCIATION: MetaCyc_GJP6_2206_MONOMER_i</p>
            <p>METACYC: RXN0-6512</p>
            <p>MXNREF: MNXR63950</p>
            <p>RHEA: 34439, 34440, 34441, 34442</p>
          </html>
        </notes>
        <annotation>
          <rdf:RDF xmlns:rdf="http://www.w3.org/1999/02/22-rdf-syntax-ns#" xmlns:dcterms="http://purl.org/dc/terms/" xmlns:vCard="http://www.w3.org/2001/vcard-rdf/3.0#" xmlns:vCard4="http://www.w3.org/2006/vcard/ns#" xmlns:bqbiol="http://biomodels.net/biology-qualifiers/" xmlns:bqmodel="http://biomodels.net/model-qualifiers/">
            <rdf:Description rdf:about="#meta_R_MNXR63950_i">
              <bqbiol:is>
                <rdf:Bag>
                  <rdf:li rdf:resource="https://identifiers.org/ec-code/2.3.1.16"/>
                  <rdf:li rdf:resource="https://identifiers.org/ec-code/2.3.1.n11"/>
                  <rdf:li rdf:resource="https://identifiers.org/biocyc/RXN0-6512"/>
                  <rdf:li rdf:resource="https://identifiers.org/metanetx.reaction/MNXR63950"/>
                  <rdf:li rdf:resource="https://identifiers.org/rhea/34439"/>
                  <rdf:li rdf:resource="https://identifiers.org/rhea/34440"/>
                  <rdf:li rdf:resource="https://identifiers.org/rhea/34441"/>
                  <rdf:li rdf:resource="https://identifiers.org/rhea/34442"/>
                </rdf:Bag>
              </bqbiol:is>
            </rdf:Description>
          </rdf:RDF>
        </annotation>
        <listOfReactants>
          <speciesReference species="M_bigg_coa_i" stoichiometry="1" constant="true"/>
          <speciesReference species="M_MNXM3852_i" stoichiometry="1" constant="true"/>
        </listOfReactants>
        <listOfProducts>
          <speciesReference species="M_bigg_accoa_i" stoichiometry="1" constant="true"/>
          <speciesReference species="M_MNXM9750_i" stoichiometry="1" constant="true"/>
        </listOfProducts>
        <fbc:geneProductAssociation>
          <fbc:geneProductRef fbc:geneProduct="G_MetaCyc_GJP6_2206_MONOMER_i"/>
        </fbc:geneProductAssociation>
      </reaction>
      <reaction metaid="meta_R_MNXR19040_i" sboTerm="SBO:0000176" id="R_MNXR19040_i" name="1 H2O + 1 2-(1,2-epoxy-1,2-dihydrophenyl)acetyl-CoA + 1 NADP(+) = 1 H(+) + 1 dioxygen + 1 phenylacetyl-CoA(4-) + 1 NADPH" reversible="true" fast="false" fbc:lowerFluxBound="cobra_default_lb" fbc:upperFluxBound="cobra_default_ub">
        <notes>
          <html xmlns="http://www.w3.org/1999/xhtml">
            <p>KEGG: R09838</p>
            <p>METACYC: RXN0-2042</p>
            <p>MXNREF: MNXR19040</p>
            <p>RHEA: 32171, 32172, 32173, 32174</p>
          </html>
        </notes>
        <annotation>
          <rdf:RDF xmlns:rdf="http://www.w3.org/1999/02/22-rdf-syntax-ns#" xmlns:dcterms="http://purl.org/dc/terms/" xmlns:vCard="http://www.w3.org/2001/vcard-rdf/3.0#" xmlns:vCard4="http://www.w3.org/2006/vcard/ns#" xmlns:bqbiol="http://biomodels.net/biology-qualifiers/" xmlns:bqmodel="http://biomodels.net/model-qualifiers/">
            <rdf:Description rdf:about="#meta_R_MNXR19040_i">
              <bqbiol:is>
                <rdf:Bag>
                  <rdf:li rdf:resource="https://identifiers.org/kegg.reaction/R09838"/>
                  <rdf:li rdf:resource="https://identifiers.org/ec-code/1.14.13.149"/>
                  <rdf:li rdf:resource="https://identifiers.org/biocyc/RXN0-2042"/>
                  <rdf:li rdf:resource="https://identifiers.org/metanetx.reaction/MNXR19040"/>
                  <rdf:li rdf:resource="https://identifiers.org/rhea/32171"/>
                  <rdf:li rdf:resource="https://identifiers.org/rhea/32172"/>
                  <rdf:li rdf:resource="https://identifiers.org/rhea/32173"/>
                  <rdf:li rdf:resource="https://identifiers.org/rhea/32174"/>
                </rdf:Bag>
              </bqbiol:is>
            </rdf:Description>
          </rdf:RDF>
        </annotation>
        <listOfReactants>
          <speciesReference species="M_bigg_h2o_i" stoichiometry="1" constant="true"/>
          <speciesReference species="M_MNXM2919_i" stoichiometry="1" constant="true"/>
          <speciesReference species="M_bigg_nadp_i" stoichiometry="1" constant="true"/>
        </listOfReactants>
        <listOfProducts>
          <speciesReference species="M_bigg_h_i" stoichiometry="1" constant="true"/>
          <speciesReference species="M_bigg_o2_i" stoichiometry="1" constant="true"/>
          <speciesReference species="M_bigg_phaccoa_i" stoichiometry="1" constant="true"/>
          <speciesReference species="M_bigg_nadph_i" stoichiometry="1" constant="true"/>
        </listOfProducts>
      </reaction>
      <reaction metaid="meta_R_MNXR15376_i" sboTerm="SBO:0000176" id="R_MNXR15376_i" name="2 H(+) + 1 acetate + 1 L-selenocysteine zwitterion = 1 H(+) + 1 O-acetyl-L-serine zwitterion + 1 hydrogen selenide" reversible="true" fast="false" fbc:lowerFluxBound="cobra_default_lb" fbc:upperFluxBound="cobra_default_ub">
        <notes>
          <html xmlns="http://www.w3.org/1999/xhtml">
            <p>GENE_ASSOCIATION: MetaCyc_GJP6_856_MONOMER_i</p>
            <p>KEGG: R03601</p>
            <p>METACYC: RXN-12726</p>
            <p>MXNREF: MNXR15376</p>
            <p>SEED: rxn02571</p>
          </html>
        </notes>
        <annotation>
          <rdf:RDF xmlns:rdf="http://www.w3.org/1999/02/22-rdf-syntax-ns#" xmlns:dcterms="http://purl.org/dc/terms/" xmlns:vCard="http://www.w3.org/2001/vcard-rdf/3.0#" xmlns:vCard4="http://www.w3.org/2006/vcard/ns#" xmlns:bqbiol="http://biomodels.net/biology-qualifiers/" xmlns:bqmodel="http://biomodels.net/model-qualifiers/">
            <rdf:Description rdf:about="#meta_R_MNXR15376_i">
              <bqbiol:is>
                <rdf:Bag>
                  <rdf:li rdf:resource="https://identifiers.org/kegg.reaction/R03601"/>
                  <rdf:li rdf:resource="https://identifiers.org/ec-code/2.5.1.47"/>
                  <rdf:li rdf:resource="https://identifiers.org/biocyc/RXN-12726"/>
                  <rdf:li rdf:resource="https://identifiers.org/metanetx.reaction/MNXR15376"/>
                  <rdf:li rdf:resource="https://identifiers.org/seed.reaction/rxn02571"/>
                </rdf:Bag>
              </bqbiol:is>
            </rdf:Description>
          </rdf:RDF>
        </annotation>
        <listOfReactants>
          <speciesReference species="M_bigg_h_i" stoichiometry="1" constant="true"/>
          <speciesReference species="M_bigg_ac_i" stoichiometry="1" constant="true"/>
          <speciesReference species="M_bigg_selcys_i" stoichiometry="1" constant="true"/>
        </listOfReactants>
        <listOfProducts>
          <speciesReference species="M_bigg_acser_i" stoichiometry="1" constant="true"/>
          <speciesReference species="M_bigg_seln_i" stoichiometry="1" constant="true"/>
        </listOfProducts>
        <fbc:geneProductAssociation>
          <fbc:geneProductRef fbc:geneProduct="G_MetaCyc_GJP6_856_MONOMER_i"/>
        </fbc:geneProductAssociation>
      </reaction>
      <reaction metaid="meta_R_MNXR5472_i" sboTerm="SBO:0000176" id="R_MNXR5472_i" name="1 H(+) + 1 butanal + 1 NADPH = 1 butan-1-ol + 1 NADP(+)" reversible="true" fast="false" fbc:lowerFluxBound="cobra_default_lb" fbc:upperFluxBound="cobra_default_ub">
        <notes>
          <html xmlns="http://www.w3.org/1999/xhtml">
            <p>BIOPATH: RXN00131</p>
            <p>KEGG: R03545</p>
            <p>METACYC: ENZRXN-201-RXN</p>
            <p>MXNREF: MNXR5472</p>
            <p>SEED: rxn02528</p>
          </html>
        </notes>
        <annotation>
          <rdf:RDF xmlns:rdf="http://www.w3.org/1999/02/22-rdf-syntax-ns#" xmlns:dcterms="http://purl.org/dc/terms/" xmlns:vCard="http://www.w3.org/2001/vcard-rdf/3.0#" xmlns:vCard4="http://www.w3.org/2006/vcard/ns#" xmlns:bqbiol="http://biomodels.net/biology-qualifiers/" xmlns:bqmodel="http://biomodels.net/model-qualifiers/">
            <rdf:Description rdf:about="#meta_R_MNXR5472_i">
              <bqbiol:is>
                <rdf:Bag>
                  <rdf:li rdf:resource="https://identifiers.org/kegg.reaction/R03545"/>
                  <rdf:li rdf:resource="https://identifiers.org/ec-code/1.1.1.-"/>
                  <rdf:li rdf:resource="https://identifiers.org/biocyc/ENZRXN-201-RXN"/>
                  <rdf:li rdf:resource="https://identifiers.org/metanetx.reaction/MNXR5472"/>
                  <rdf:li rdf:resource="https://identifiers.org/seed.reaction/rxn02528"/>
                </rdf:Bag>
              </bqbiol:is>
            </rdf:Description>
          </rdf:RDF>
        </annotation>
        <listOfReactants>
          <speciesReference species="M_bigg_h_i" stoichiometry="1" constant="true"/>
          <speciesReference species="M_bigg_btal_i" stoichiometry="1" constant="true"/>
          <speciesReference species="M_bigg_nadph_i" stoichiometry="1" constant="true"/>
        </listOfReactants>
        <listOfProducts>
          <speciesReference species="M_MNXM3230_i" stoichiometry="1" constant="true"/>
          <speciesReference species="M_bigg_nadp_i" stoichiometry="1" constant="true"/>
        </listOfProducts>
      </reaction>
      <reaction metaid="meta_R_MNXR63213_i" sboTerm="SBO:0000176" id="R_MNXR63213_i" name="1 CoA + 1 3-oxoadipyl-CoA(5-) = 1 acetyl-CoA(4-) + 1 succinyl-CoA" reversible="true" fast="false" fbc:lowerFluxBound="cobra_default_lb" fbc:upperFluxBound="cobra_default_ub">
        <notes>
          <html xmlns="http://www.w3.org/1999/xhtml">
            <p>GENE_ASSOCIATION: MetaCyc_GJP6_2206_MONOMER_i</p>
            <p>METACYC: RXN-3641</p>
            <p>MXNREF: MNXR63213</p>
          </html>
        </notes>
        <annotation>
          <rdf:RDF xmlns:rdf="http://www.w3.org/1999/02/22-rdf-syntax-ns#" xmlns:dcterms="http://purl.org/dc/terms/" xmlns:vCard="http://www.w3.org/2001/vcard-rdf/3.0#" xmlns:vCard4="http://www.w3.org/2006/vcard/ns#" xmlns:bqbiol="http://biomodels.net/biology-qualifiers/" xmlns:bqmodel="http://biomodels.net/model-qualifiers/">
            <rdf:Description rdf:about="#meta_R_MNXR63213_i">
              <bqbiol:is>
                <rdf:Bag>
                  <rdf:li rdf:resource="https://identifiers.org/ec-code/2.3.1.174"/>
                  <rdf:li rdf:resource="https://identifiers.org/biocyc/RXN-3641"/>
                  <rdf:li rdf:resource="https://identifiers.org/metanetx.reaction/MNXR63213"/>
                </rdf:Bag>
              </bqbiol:is>
            </rdf:Description>
          </rdf:RDF>
        </annotation>
        <listOfReactants>
          <speciesReference species="M_bigg_coa_i" stoichiometry="1" constant="true"/>
          <speciesReference species="M_bigg_oxadpcoa_i" stoichiometry="1" constant="true"/>
        </listOfReactants>
        <listOfProducts>
          <speciesReference species="M_bigg_accoa_i" stoichiometry="1" constant="true"/>
          <speciesReference species="M_MNXM97014_i" stoichiometry="1" constant="true"/>
        </listOfProducts>
        <fbc:geneProductAssociation>
          <fbc:geneProductRef fbc:geneProduct="G_MetaCyc_GJP6_2206_MONOMER_i"/>
        </fbc:geneProductAssociation>
      </reaction>
      <reaction metaid="meta_R_MNXR6304_i" sboTerm="SBO:0000176" id="R_MNXR6304_i" name="1 H(+) + 1 butanoyl-CoA + 1 NADPH = 1 butanal + 1 CoA + 1 NADP(+)" reversible="true" fast="false" fbc:lowerFluxBound="cobra_default_lb" fbc:upperFluxBound="cobra_default_ub">
        <notes>
          <html xmlns="http://www.w3.org/1999/xhtml">
            <p>BRENDA: BR1123, BR1123_WOP</p>
            <p>KEGG: R01173</p>
            <p>METACYC: BUTANAL-DEHYDROGENASE-RXN</p>
            <p>MXNREF: MNXR6304</p>
            <p>RHEA: 22972, 22973, 22974, 22975</p>
            <p>SEED: rxn00870</p>
          </html>
        </notes>
        <annotation>
          <rdf:RDF xmlns:rdf="http://www.w3.org/1999/02/22-rdf-syntax-ns#" xmlns:dcterms="http://purl.org/dc/terms/" xmlns:vCard="http://www.w3.org/2001/vcard-rdf/3.0#" xmlns:vCard4="http://www.w3.org/2006/vcard/ns#" xmlns:bqbiol="http://biomodels.net/biology-qualifiers/" xmlns:bqmodel="http://biomodels.net/model-qualifiers/">
            <rdf:Description rdf:about="#meta_R_MNXR6304_i">
              <bqbiol:is>
                <rdf:Bag>
                  <rdf:li rdf:resource="https://identifiers.org/kegg.reaction/R01173"/>
                  <rdf:li rdf:resource="https://identifiers.org/ec-code/1.2.1.10"/>
                  <rdf:li rdf:resource="https://identifiers.org/ec-code/1.2.1.57"/>
                  <rdf:li rdf:resource="https://identifiers.org/brenda/BR1123"/>
                  <rdf:li rdf:resource="https://identifiers.org/brenda/BR1123_WOP"/>
                  <rdf:li rdf:resource="https://identifiers.org/biocyc/BUTANAL-DEHYDROGENASE-RXN"/>
                  <rdf:li rdf:resource="https://identifiers.org/metanetx.reaction/MNXR6304"/>
                  <rdf:li rdf:resource="https://identifiers.org/rhea/22972"/>
                  <rdf:li rdf:resource="https://identifiers.org/rhea/22973"/>
                  <rdf:li rdf:resource="https://identifiers.org/rhea/22974"/>
                  <rdf:li rdf:resource="https://identifiers.org/rhea/22975"/>
                  <rdf:li rdf:resource="https://identifiers.org/seed.reaction/rxn00870"/>
                </rdf:Bag>
              </bqbiol:is>
            </rdf:Description>
          </rdf:RDF>
        </annotation>
        <listOfReactants>
          <speciesReference species="M_bigg_h_i" stoichiometry="1" constant="true"/>
          <speciesReference species="M_bigg_btcoa_i" stoichiometry="1" constant="true"/>
          <speciesReference species="M_bigg_nadph_i" stoichiometry="1" constant="true"/>
        </listOfReactants>
        <listOfProducts>
          <speciesReference species="M_bigg_btal_i" stoichiometry="1" constant="true"/>
          <speciesReference species="M_bigg_coa_i" stoichiometry="1" constant="true"/>
          <speciesReference species="M_bigg_nadp_i" stoichiometry="1" constant="true"/>
        </listOfProducts>
      </reaction>
      <reaction metaid="meta_R_MNXR62269_i" sboTerm="SBO:0000176" id="R_MNXR62269_i" name="1 UDP-N-acetylmuramoyl-L-alanyl-D-glutamyl-6-carboxy-L-lysyl-D-alanyl-D-alanine + 1 trans,octacis-decaprenyl phosphate = 1 N-acetylmuramoyl-pentapeptide-diphospho-decaprenol + 1 UMP(2-)" reversible="true" fast="false" fbc:lowerFluxBound="cobra_default_lb" fbc:upperFluxBound="cobra_default_ub">
        <notes>
          <html xmlns="http://www.w3.org/1999/xhtml">
            <p>GENE_ASSOCIATION: MetaCyc_GJP6_928_MONOMER_i</p>
            <p>METACYC: RXN-11028</p>
            <p>MXNREF: MNXR62269</p>
          </html>
        </notes>
        <annotation>
          <rdf:RDF xmlns:rdf="http://www.w3.org/1999/02/22-rdf-syntax-ns#" xmlns:dcterms="http://purl.org/dc/terms/" xmlns:vCard="http://www.w3.org/2001/vcard-rdf/3.0#" xmlns:vCard4="http://www.w3.org/2006/vcard/ns#" xmlns:bqbiol="http://biomodels.net/biology-qualifiers/" xmlns:bqmodel="http://biomodels.net/model-qualifiers/">
            <rdf:Description rdf:about="#meta_R_MNXR62269_i">
              <bqbiol:is>
                <rdf:Bag>
                  <rdf:li rdf:resource="https://identifiers.org/ec-code/2.7.8.-"/>
                  <rdf:li rdf:resource="https://identifiers.org/biocyc/RXN-11028"/>
                  <rdf:li rdf:resource="https://identifiers.org/metanetx.reaction/MNXR62269"/>
                </rdf:Bag>
              </bqbiol:is>
            </rdf:Description>
          </rdf:RDF>
        </annotation>
        <listOfReactants>
          <speciesReference species="M_bigg_ugmda_i" stoichiometry="1" constant="true"/>
          <speciesReference species="M_MNXM2568_i" stoichiometry="1" constant="true"/>
        </listOfReactants>
        <listOfProducts>
          <speciesReference species="M_MNXM12379_i" stoichiometry="1" constant="true"/>
          <speciesReference species="M_bigg_ump_i" stoichiometry="1" constant="true"/>
        </listOfProducts>
        <fbc:geneProductAssociation>
          <fbc:geneProductRef fbc:geneProduct="G_MetaCyc_GJP6_928_MONOMER_i"/>
        </fbc:geneProductAssociation>
      </reaction>
      <reaction metaid="meta_R_MNXR61623_i" sboTerm="SBO:0000176" id="R_MNXR61623_i" name="1 acetoacetate + 1 butanoyl-CoA = 1 butyrate + 1 acetoacetyl-CoA" reversible="true" fast="false" fbc:lowerFluxBound="cobra_default_lb" fbc:upperFluxBound="cobra_default_ub">
        <notes>
          <html xmlns="http://www.w3.org/1999/xhtml">
            <p>METACYC: 2.8.3.9-RXN</p>
            <p>MXNREF: MNXR61623</p>
          </html>
        </notes>
        <annotation>
          <rdf:RDF xmlns:rdf="http://www.w3.org/1999/02/22-rdf-syntax-ns#" xmlns:dcterms="http://purl.org/dc/terms/" xmlns:vCard="http://www.w3.org/2001/vcard-rdf/3.0#" xmlns:vCard4="http://www.w3.org/2006/vcard/ns#" xmlns:bqbiol="http://biomodels.net/biology-qualifiers/" xmlns:bqmodel="http://biomodels.net/model-qualifiers/">
            <rdf:Description rdf:about="#meta_R_MNXR61623_i">
              <bqbiol:is>
                <rdf:Bag>
                  <rdf:li rdf:resource="https://identifiers.org/ec-code/2.8.3.9"/>
                  <rdf:li rdf:resource="https://identifiers.org/biocyc/2.8.3.9-RXN"/>
                  <rdf:li rdf:resource="https://identifiers.org/metanetx.reaction/MNXR61623"/>
                </rdf:Bag>
              </bqbiol:is>
            </rdf:Description>
          </rdf:RDF>
        </annotation>
        <listOfReactants>
          <speciesReference species="M_bigg_acac_i" stoichiometry="1" constant="true"/>
          <speciesReference species="M_bigg_btcoa_i" stoichiometry="1" constant="true"/>
        </listOfReactants>
        <listOfProducts>
          <speciesReference species="M_bigg_but_i" stoichiometry="1" constant="true"/>
          <speciesReference species="M_MNXM97069_i" stoichiometry="1" constant="true"/>
        </listOfProducts>
      </reaction>
      <reaction metaid="meta_R_MNXR21032_i" sboTerm="SBO:0000176" id="R_MNXR21032_i" name="1 H(+) + 1 NADH(2-) + 1 (5-hydroxyindol-3-yl)acetaldehyde = 1 NAD(+) + 1 5-hydroxytryptophol" reversible="true" fast="false" fbc:lowerFluxBound="cobra_default_lb" fbc:upperFluxBound="cobra_default_ub">
        <notes>
          <html xmlns="http://www.w3.org/1999/xhtml">
            <p>GENE_ASSOCIATION: MetaCyc_GJP6_1766_MONOMER_i or MetaCyc_GJP6_1822_MONOMER_i or MetaCyc_GJP6_2096_MONOMER_i</p>
            <p>METACYC: RXN-10781</p>
            <p>MXNREF: MNXR21032</p>
          </html>
        </notes>
        <annotation>
          <rdf:RDF xmlns:rdf="http://www.w3.org/1999/02/22-rdf-syntax-ns#" xmlns:dcterms="http://purl.org/dc/terms/" xmlns:vCard="http://www.w3.org/2001/vcard-rdf/3.0#" xmlns:vCard4="http://www.w3.org/2006/vcard/ns#" xmlns:bqbiol="http://biomodels.net/biology-qualifiers/" xmlns:bqmodel="http://biomodels.net/model-qualifiers/">
            <rdf:Description rdf:about="#meta_R_MNXR21032_i">
              <bqbiol:is>
                <rdf:Bag>
                  <rdf:li rdf:resource="https://identifiers.org/ec-code/1.1.1.1"/>
                  <rdf:li rdf:resource="https://identifiers.org/biocyc/RXN-10781"/>
                  <rdf:li rdf:resource="https://identifiers.org/metanetx.reaction/MNXR21032"/>
                </rdf:Bag>
              </bqbiol:is>
            </rdf:Description>
          </rdf:RDF>
        </annotation>
        <listOfReactants>
          <speciesReference species="M_bigg_h_i" stoichiometry="1" constant="true"/>
          <speciesReference species="M_bigg_nadh_i" stoichiometry="1" constant="true"/>
          <speciesReference species="M_bigg_5hoxindact_i" stoichiometry="1" constant="true"/>
        </listOfReactants>
        <listOfProducts>
          <speciesReference species="M_bigg_nad_i" stoichiometry="1" constant="true"/>
          <speciesReference species="M_MNXM8173_i" stoichiometry="1" constant="true"/>
        </listOfProducts>
        <fbc:geneProductAssociation>
          <fbc:or>
            <fbc:geneProductRef fbc:geneProduct="G_MetaCyc_GJP6_1766_MONOMER_i"/>
            <fbc:geneProductRef fbc:geneProduct="G_MetaCyc_GJP6_1822_MONOMER_i"/>
            <fbc:geneProductRef fbc:geneProduct="G_MetaCyc_GJP6_2096_MONOMER_i"/>
          </fbc:or>
        </fbc:geneProductAssociation>
      </reaction>
      <reaction metaid="meta_R_MNXR1354_i" sboTerm="SBO:0000176" id="R_MNXR1354_i" name="1 H(+) + 1 S-sulfo-L-cysteine + 1 acetate = 1 trioxidosulfanidosulfate(1-) + 1 O-acetyl-L-serine zwitterion" reversible="true" fast="false" fbc:lowerFluxBound="cobra_default_lb" fbc:upperFluxBound="cobra_default_ub">
        <notes>
          <html xmlns="http://www.w3.org/1999/xhtml">
            <p>BIGG: CYSS2</p>
            <p>GENE_ASSOCIATION: MetaCyc_GJP6_856_MONOMER_i</p>
            <p>KEGG: R03132</p>
            <p>METACYC: SULFOCYS-RXN</p>
            <p>MXNREF: MNXR1354</p>
            <p>RHEA: 30891, 30892, 30893, 30894</p>
            <p>SEED: rxn02246</p>
          </html>
        </notes>
        <annotation>
          <rdf:RDF xmlns:rdf="http://www.w3.org/1999/02/22-rdf-syntax-ns#" xmlns:dcterms="http://purl.org/dc/terms/" xmlns:vCard="http://www.w3.org/2001/vcard-rdf/3.0#" xmlns:vCard4="http://www.w3.org/2006/vcard/ns#" xmlns:bqbiol="http://biomodels.net/biology-qualifiers/" xmlns:bqmodel="http://biomodels.net/model-qualifiers/">
            <rdf:Description rdf:about="#meta_R_MNXR1354_i">
              <bqbiol:is>
                <rdf:Bag>
                  <rdf:li rdf:resource="https://identifiers.org/kegg.reaction/R03132"/>
                  <rdf:li rdf:resource="https://identifiers.org/ec-code/2.5.1.47"/>
                  <rdf:li rdf:resource="https://identifiers.org/ec-code/2.5.1.48"/>
                  <rdf:li rdf:resource="https://identifiers.org/bigg.reaction/CYSS2"/>
                  <rdf:li rdf:resource="https://identifiers.org/biocyc/SULFOCYS-RXN"/>
                  <rdf:li rdf:resource="https://identifiers.org/metanetx.reaction/MNXR1354"/>
                  <rdf:li rdf:resource="https://identifiers.org/rhea/30891"/>
                  <rdf:li rdf:resource="https://identifiers.org/rhea/30892"/>
                  <rdf:li rdf:resource="https://identifiers.org/rhea/30893"/>
                  <rdf:li rdf:resource="https://identifiers.org/rhea/30894"/>
                  <rdf:li rdf:resource="https://identifiers.org/seed.reaction/rxn02246"/>
                </rdf:Bag>
              </bqbiol:is>
            </rdf:Description>
          </rdf:RDF>
        </annotation>
        <listOfReactants>
          <speciesReference species="M_bigg_h_i" stoichiometry="1" constant="true"/>
          <speciesReference species="M_bigg_scys_L_i" stoichiometry="1" constant="true"/>
          <speciesReference species="M_bigg_ac_i" stoichiometry="1" constant="true"/>
        </listOfReactants>
        <listOfProducts>
          <speciesReference species="M_bigg_tsul_i" stoichiometry="1" constant="true"/>
          <speciesReference species="M_bigg_acser_i" stoichiometry="1" constant="true"/>
        </listOfProducts>
        <fbc:geneProductAssociation>
          <fbc:geneProductRef fbc:geneProduct="G_MetaCyc_GJP6_856_MONOMER_i"/>
        </fbc:geneProductAssociation>
      </reaction>
      <reaction metaid="meta_R_MNXR61999_i" sboTerm="SBO:0000176" id="R_MNXR61999_i" name="1 (S)-lactate + 2 ferricytochrome c = 2 a reduced c-type cytochrome + 1 pyruvate" reversible="true" fast="false" fbc:lowerFluxBound="cobra_default_lb" fbc:upperFluxBound="cobra_default_ub">
        <notes>
          <html xmlns="http://www.w3.org/1999/xhtml">
            <p>GENE_ASSOCIATION: MetaCyc_GJP6_2089_MONOMER_i</p>
            <p>METACYC: L-LACTATE-DEHYDROGENASE-CYTOCHROME-RXN</p>
            <p>MXNREF: MNXR61999</p>
          </html>
        </notes>
        <annotation>
          <rdf:RDF xmlns:rdf="http://www.w3.org/1999/02/22-rdf-syntax-ns#" xmlns:dcterms="http://purl.org/dc/terms/" xmlns:vCard="http://www.w3.org/2001/vcard-rdf/3.0#" xmlns:vCard4="http://www.w3.org/2006/vcard/ns#" xmlns:bqbiol="http://biomodels.net/biology-qualifiers/" xmlns:bqmodel="http://biomodels.net/model-qualifiers/">
            <rdf:Description rdf:about="#meta_R_MNXR61999_i">
              <bqbiol:is>
                <rdf:Bag>
                  <rdf:li rdf:resource="https://identifiers.org/ec-code/1.1.2.3"/>
                  <rdf:li rdf:resource="https://identifiers.org/biocyc/L-LACTATE-DEHYDROGENASE-CYTOCHROME-RXN"/>
                  <rdf:li rdf:resource="https://identifiers.org/metanetx.reaction/MNXR61999"/>
                </rdf:Bag>
              </bqbiol:is>
            </rdf:Description>
          </rdf:RDF>
        </annotation>
        <listOfReactants>
          <speciesReference species="M_bigg_lac_L_i" stoichiometry="1" constant="true"/>
          <speciesReference species="M_MNXM230_i" stoichiometry="2" constant="true"/>
        </listOfReactants>
        <listOfProducts>
          <speciesReference species="M_MNXM1472_i" stoichiometry="2" constant="true"/>
          <speciesReference species="M_bigg_pyr_i" stoichiometry="1" constant="true"/>
        </listOfProducts>
        <fbc:geneProductAssociation>
          <fbc:geneProductRef fbc:geneProduct="G_MetaCyc_GJP6_2089_MONOMER_i"/>
        </fbc:geneProductAssociation>
      </reaction>
      <reaction metaid="meta_R_MNXR35952_i" sboTerm="SBO:0000176" id="R_MNXR35952_i" name="1 H(+) + 1 ADP + 1 beta-D-fructofuranose 6-phosphate(2-) = 1 beta-D-fructofuranose + 1 ATP" reversible="true" fast="false" fbc:lowerFluxBound="cobra_default_lb" fbc:upperFluxBound="cobra_default_ub">
        <notes>
          <html xmlns="http://www.w3.org/1999/xhtml">
            <p>BIGG: HEX7</p>
            <p>BIOPATH: RXN00895</p>
            <p>BRENDA: BR47777</p>
            <p>KEGG: R00760, R00867, R03920</p>
            <p>METACYC: FRUCTOKINASE-RXN</p>
            <p>MXNREF: MNXR35952</p>
            <p>RHEA: 16125, 16126, 16127, 16128</p>
            <p>SEED: rxn00547</p>
          </html>
        </notes>
        <annotation>
          <rdf:RDF xmlns:rdf="http://www.w3.org/1999/02/22-rdf-syntax-ns#" xmlns:dcterms="http://purl.org/dc/terms/" xmlns:vCard="http://www.w3.org/2001/vcard-rdf/3.0#" xmlns:vCard4="http://www.w3.org/2006/vcard/ns#" xmlns:bqbiol="http://biomodels.net/biology-qualifiers/" xmlns:bqmodel="http://biomodels.net/model-qualifiers/">
            <rdf:Description rdf:about="#meta_R_MNXR35952_i">
              <bqbiol:is>
                <rdf:Bag>
                  <rdf:li rdf:resource="https://identifiers.org/kegg.reaction/R00760"/>
                  <rdf:li rdf:resource="https://identifiers.org/kegg.reaction/R00867"/>
                  <rdf:li rdf:resource="https://identifiers.org/kegg.reaction/R03920"/>
                  <rdf:li rdf:resource="https://identifiers.org/ec-code/2.7.1.1"/>
                  <rdf:li rdf:resource="https://identifiers.org/ec-code/2.7.1.4"/>
                  <rdf:li rdf:resource="https://identifiers.org/bigg.reaction/HEX7"/>
                  <rdf:li rdf:resource="https://identifiers.org/brenda/BR47777"/>
                  <rdf:li rdf:resource="https://identifiers.org/biocyc/FRUCTOKINASE-RXN"/>
                  <rdf:li rdf:resource="https://identifiers.org/metanetx.reaction/MNXR35952"/>
                  <rdf:li rdf:resource="https://identifiers.org/rhea/16125"/>
                  <rdf:li rdf:resource="https://identifiers.org/rhea/16126"/>
                  <rdf:li rdf:resource="https://identifiers.org/rhea/16127"/>
                  <rdf:li rdf:resource="https://identifiers.org/rhea/16128"/>
                  <rdf:li rdf:resource="https://identifiers.org/seed.reaction/rxn00547"/>
                </rdf:Bag>
              </bqbiol:is>
            </rdf:Description>
          </rdf:RDF>
        </annotation>
        <listOfReactants>
          <speciesReference species="M_bigg_h_i" stoichiometry="1" constant="true"/>
          <speciesReference species="M_bigg_adp_i" stoichiometry="1" constant="true"/>
          <speciesReference species="M_bigg_f6p_i" stoichiometry="1" constant="true"/>
        </listOfReactants>
        <listOfProducts>
          <speciesReference species="M_bigg_fru_i" stoichiometry="1" constant="true"/>
          <speciesReference species="M_bigg_atp_i" stoichiometry="1" constant="true"/>
        </listOfProducts>
      </reaction>
      <reaction metaid="meta_R_MNXR3204_i" sboTerm="SBO:0000176" id="R_MNXR3204_i" name="1 H2O + 1 (S)-lactaldehyde + 1 NAD(+) = 2 H(+) + 1 NADH(2-) + 1 (S)-lactate" reversible="true" fast="false" fbc:lowerFluxBound="cobra_default_lb" fbc:upperFluxBound="cobra_default_ub">
        <notes>
          <html xmlns="http://www.w3.org/1999/xhtml">
            <p>BIGG: LCAD, LCADi, LCADim, LCADm</p>
            <p>BRENDA: BR29393, BS369991</p>
            <p>GENE_ASSOCIATION: MetaCyc_GJP6_2630_MONOMER_i</p>
            <p>KEGG: R01446</p>
            <p>METACYC: LACTALDDEHYDROG-RXN, RXN-12166</p>
            <p>MXNREF: MNXR3204</p>
            <p>RHEA: 14277, 14278, 14279, 14280</p>
            <p>SEED: rxn01053</p>
          </html>
        </notes>
        <annotation>
          <rdf:RDF xmlns:rdf="http://www.w3.org/1999/02/22-rdf-syntax-ns#" xmlns:dcterms="http://purl.org/dc/terms/" xmlns:vCard="http://www.w3.org/2001/vcard-rdf/3.0#" xmlns:vCard4="http://www.w3.org/2006/vcard/ns#" xmlns:bqbiol="http://biomodels.net/biology-qualifiers/" xmlns:bqmodel="http://biomodels.net/model-qualifiers/">
            <rdf:Description rdf:about="#meta_R_MNXR3204_i">
              <bqbiol:is>
                <rdf:Bag>
                  <rdf:li rdf:resource="https://identifiers.org/kegg.reaction/R01446"/>
                  <rdf:li rdf:resource="https://identifiers.org/ec-code/1.2.1.21"/>
                  <rdf:li rdf:resource="https://identifiers.org/ec-code/1.2.1.22"/>
                  <rdf:li rdf:resource="https://identifiers.org/ec-code/1.2.1.-"/>
                  <rdf:li rdf:resource="https://identifiers.org/bigg.reaction/LCAD"/>
                  <rdf:li rdf:resource="https://identifiers.org/bigg.reaction/LCADi"/>
                  <rdf:li rdf:resource="https://identifiers.org/bigg.reaction/LCADim"/>
                  <rdf:li rdf:resource="https://identifiers.org/bigg.reaction/LCADm"/>
                  <rdf:li rdf:resource="https://identifiers.org/brenda/BR29393"/>
                  <rdf:li rdf:resource="https://identifiers.org/brenda/BS369991"/>
                  <rdf:li rdf:resource="https://identifiers.org/biocyc/LACTALDDEHYDROG-RXN"/>
                  <rdf:li rdf:resource="https://identifiers.org/biocyc/RXN-12166"/>
                  <rdf:li rdf:resource="https://identifiers.org/metanetx.reaction/MNXR3204"/>
                  <rdf:li rdf:resource="https://identifiers.org/rhea/14277"/>
                  <rdf:li rdf:resource="https://identifiers.org/rhea/14278"/>
                  <rdf:li rdf:resource="https://identifiers.org/rhea/14279"/>
                  <rdf:li rdf:resource="https://identifiers.org/rhea/14280"/>
                  <rdf:li rdf:resource="https://identifiers.org/seed.reaction/rxn01053"/>
                </rdf:Bag>
              </bqbiol:is>
            </rdf:Description>
          </rdf:RDF>
        </annotation>
        <listOfReactants>
          <speciesReference species="M_bigg_h2o_i" stoichiometry="1" constant="true"/>
          <speciesReference species="M_bigg_lald_L_i" stoichiometry="1" constant="true"/>
          <speciesReference species="M_bigg_nad_i" stoichiometry="1" constant="true"/>
        </listOfReactants>
        <listOfProducts>
          <speciesReference species="M_bigg_h_i" stoichiometry="2" constant="true"/>
          <speciesReference species="M_bigg_nadh_i" stoichiometry="1" constant="true"/>
          <speciesReference species="M_bigg_lac_L_i" stoichiometry="1" constant="true"/>
        </listOfProducts>
        <fbc:geneProductAssociation>
          <fbc:geneProductRef fbc:geneProduct="G_MetaCyc_GJP6_2630_MONOMER_i"/>
        </fbc:geneProductAssociation>
      </reaction>
      <reaction metaid="meta_R_MNXR2456_i" sboTerm="SBO:0000176" id="R_MNXR2456_i" name="1 H(+) + 1 6-O-phosphono-D-glucono-1,5-lactone + 1 NADPH = 1 NADP(+) + 1 beta-D-glucose 6-phosphate(2-)" reversible="true" fast="false" fbc:lowerFluxBound="cobra_default_lb" fbc:upperFluxBound="cobra_default_ub">
        <notes>
          <html xmlns="http://www.w3.org/1999/xhtml">
            <p>BIGG: G6PDH2, G6PDH2er, G6PDH2r, G6PDH2rer</p>
            <p>BRENDA: BR29312, BS370917, BS370917_WOP</p>
            <p>KEGG: R00835, R02736</p>
            <p>METACYC: GLU6PDEHYDROG-RXN</p>
            <p>MXNREF: MNXR2456</p>
            <p>RHEA: 15841, 15842, 15843, 15844</p>
            <p>SEED: rxn00604</p>
            <p>UPA: UCR00835, UER00408</p>
          </html>
        </notes>
        <annotation>
          <rdf:RDF xmlns:rdf="http://www.w3.org/1999/02/22-rdf-syntax-ns#" xmlns:dcterms="http://purl.org/dc/terms/" xmlns:vCard="http://www.w3.org/2001/vcard-rdf/3.0#" xmlns:vCard4="http://www.w3.org/2006/vcard/ns#" xmlns:bqbiol="http://biomodels.net/biology-qualifiers/" xmlns:bqmodel="http://biomodels.net/model-qualifiers/">
            <rdf:Description rdf:about="#meta_R_MNXR2456_i">
              <bqbiol:is>
                <rdf:Bag>
                  <rdf:li rdf:resource="https://identifiers.org/kegg.reaction/R00835"/>
                  <rdf:li rdf:resource="https://identifiers.org/kegg.reaction/R02736"/>
                  <rdf:li rdf:resource="https://identifiers.org/ec-code/1.1.1.49"/>
                  <rdf:li rdf:resource="https://identifiers.org/bigg.reaction/G6PDH2"/>
                  <rdf:li rdf:resource="https://identifiers.org/bigg.reaction/G6PDH2er"/>
                  <rdf:li rdf:resource="https://identifiers.org/bigg.reaction/G6PDH2r"/>
                  <rdf:li rdf:resource="https://identifiers.org/bigg.reaction/G6PDH2rer"/>
                  <rdf:li rdf:resource="https://identifiers.org/brenda/BR29312"/>
                  <rdf:li rdf:resource="https://identifiers.org/brenda/BS370917"/>
                  <rdf:li rdf:resource="https://identifiers.org/brenda/BS370917_WOP"/>
                  <rdf:li rdf:resource="https://identifiers.org/biocyc/GLU6PDEHYDROG-RXN"/>
                  <rdf:li rdf:resource="https://identifiers.org/metanetx.reaction/MNXR2456"/>
                  <rdf:li rdf:resource="https://identifiers.org/rhea/15841"/>
                  <rdf:li rdf:resource="https://identifiers.org/rhea/15842"/>
                  <rdf:li rdf:resource="https://identifiers.org/rhea/15843"/>
                  <rdf:li rdf:resource="https://identifiers.org/rhea/15844"/>
                  <rdf:li rdf:resource="https://identifiers.org/seed.reaction/rxn00604"/>
                </rdf:Bag>
              </bqbiol:is>
            </rdf:Description>
          </rdf:RDF>
        </annotation>
        <listOfReactants>
          <speciesReference species="M_bigg_h_i" stoichiometry="1" constant="true"/>
          <speciesReference species="M_bigg_6pgl_i" stoichiometry="1" constant="true"/>
          <speciesReference species="M_bigg_nadph_i" stoichiometry="1" constant="true"/>
        </listOfReactants>
        <listOfProducts>
          <speciesReference species="M_bigg_nadp_i" stoichiometry="1" constant="true"/>
          <speciesReference species="M_bigg_g6p_i" stoichiometry="1" constant="true"/>
        </listOfProducts>
      </reaction>
      <reaction metaid="meta_R_MNXR62000_i" sboTerm="SBO:0000176" id="R_MNXR62000_i" name="1 pyruvate + 1 AH2 = 1 (S)-lactate + 1 an oxidized electron acceptor" reversible="true" fast="false" fbc:lowerFluxBound="cobra_default_lb" fbc:upperFluxBound="cobra_default_ub">
        <notes>
          <html xmlns="http://www.w3.org/1999/xhtml">
            <p>GENE_ASSOCIATION: MetaCyc_GJP6_2089_MONOMER_i</p>
            <p>METACYC: L-LACTDEHYDROGFMN-RXN</p>
            <p>MXNREF: MNXR62000</p>
          </html>
        </notes>
        <annotation>
          <rdf:RDF xmlns:rdf="http://www.w3.org/1999/02/22-rdf-syntax-ns#" xmlns:dcterms="http://purl.org/dc/terms/" xmlns:vCard="http://www.w3.org/2001/vcard-rdf/3.0#" xmlns:vCard4="http://www.w3.org/2006/vcard/ns#" xmlns:bqbiol="http://biomodels.net/biology-qualifiers/" xmlns:bqmodel="http://biomodels.net/model-qualifiers/">
            <rdf:Description rdf:about="#meta_R_MNXR62000_i">
              <bqbiol:is>
                <rdf:Bag>
                  <rdf:li rdf:resource="https://identifiers.org/biomodels.sbo/SBO:0000176"/>
                  <rdf:li rdf:resource="https://identifiers.org/biocyc/L-LACTDEHYDROGFMN-RXN"/>
                  <rdf:li rdf:resource="https://identifiers.org/metanetx.reaction/MNXR62000"/>
                </rdf:Bag>
              </bqbiol:is>
            </rdf:Description>
          </rdf:RDF>
        </annotation>
        <listOfReactants>
          <speciesReference species="M_bigg_pyr_i" stoichiometry="1" constant="true"/>
          <speciesReference species="M_MNXM24_i" stoichiometry="1" constant="true"/>
        </listOfReactants>
        <listOfProducts>
          <speciesReference species="M_bigg_lac_L_i" stoichiometry="1" constant="true"/>
          <speciesReference species="M_MNXM90227_i" stoichiometry="1" constant="true"/>
        </listOfProducts>
        <fbc:geneProductAssociation>
          <fbc:geneProductRef fbc:geneProduct="G_MetaCyc_GJP6_2089_MONOMER_i"/>
        </fbc:geneProductAssociation>
      </reaction>
      <reaction metaid="meta_R_MNXR62107_i" sboTerm="SBO:0000176" id="R_MNXR62107_i" name="1 H2O + 1 NAD(+) + 1 a primary alcohol = 1 H(+) + 1 NADH(2-) + 1 alkyl hydroperoxide" reversible="true" fast="false" fbc:lowerFluxBound="cobra_default_lb" fbc:upperFluxBound="cobra_default_ub">
        <notes>
          <html xmlns="http://www.w3.org/1999/xhtml">
            <p>GENE_ASSOCIATION: MetaCyc_GJP6_2085_MONOMER_i</p>
            <p>METACYC: R4-RXN</p>
            <p>MXNREF: MNXR62107</p>
          </html>
        </notes>
        <annotation>
          <rdf:RDF xmlns:rdf="http://www.w3.org/1999/02/22-rdf-syntax-ns#" xmlns:dcterms="http://purl.org/dc/terms/" xmlns:vCard="http://www.w3.org/2001/vcard-rdf/3.0#" xmlns:vCard4="http://www.w3.org/2006/vcard/ns#" xmlns:bqbiol="http://biomodels.net/biology-qualifiers/" xmlns:bqmodel="http://biomodels.net/model-qualifiers/">
            <rdf:Description rdf:about="#meta_R_MNXR62107_i">
              <bqbiol:is>
                <rdf:Bag>
                  <rdf:li rdf:resource="https://identifiers.org/ec-code/1.8.1.-"/>
                  <rdf:li rdf:resource="https://identifiers.org/biocyc/R4-RXN"/>
                  <rdf:li rdf:resource="https://identifiers.org/metanetx.reaction/MNXR62107"/>
                </rdf:Bag>
              </bqbiol:is>
            </rdf:Description>
          </rdf:RDF>
        </annotation>
        <listOfReactants>
          <speciesReference species="M_bigg_h2o_i" stoichiometry="1" constant="true"/>
          <speciesReference species="M_bigg_nad_i" stoichiometry="1" constant="true"/>
          <speciesReference species="M_MNXM832_i" stoichiometry="1" constant="true"/>
        </listOfReactants>
        <listOfProducts>
          <speciesReference species="M_bigg_h_i" stoichiometry="1" constant="true"/>
          <speciesReference species="M_bigg_nadh_i" stoichiometry="1" constant="true"/>
          <speciesReference species="M_MNXM40761_i" stoichiometry="1" constant="true"/>
        </listOfProducts>
        <fbc:geneProductAssociation>
          <fbc:geneProductRef fbc:geneProduct="G_MetaCyc_GJP6_2085_MONOMER_i"/>
        </fbc:geneProductAssociation>
      </reaction>
      <reaction metaid="meta_R_MNXR59119_i" sboTerm="SBO:0000176" id="R_MNXR59119_i" name="1 ATP + 1 protein polypeptide chain = 1 a phosphoprotein + 1 ADP" reversible="true" fast="false" fbc:lowerFluxBound="cobra_default_lb" fbc:upperFluxBound="cobra_default_ub">
        <notes>
          <html xmlns="http://www.w3.org/1999/xhtml">
            <p>GENE_ASSOCIATION: MetaCyc_GJP6_18_MONOMER_i or MetaCyc_GJP6_19_MONOMER_i or MetaCyc_GJP6_314_MONOMER_i or MetaCyc_GJP6_914_MONOMER_i</p>
            <p>KEGG: R00162</p>
            <p>METACYC: 2.7.11.11-RXN, 2.7.11.12-RXN, 2.7.11.13-RXN, 2.7.11.17-RXN, 2.7.11.21-RXN, 2.7.11.22-RXN, 2.7.11.24-RXN, 2.7.12.1-RXN, 2.7.12.2-RXN, PROTEIN-KINASE-RXN</p>
            <p>MXNREF: MNXR59119</p>
            <p>SEED: rxn05781</p>
          </html>
        </notes>
        <annotation>
          <rdf:RDF xmlns:rdf="http://www.w3.org/1999/02/22-rdf-syntax-ns#" xmlns:dcterms="http://purl.org/dc/terms/" xmlns:vCard="http://www.w3.org/2001/vcard-rdf/3.0#" xmlns:vCard4="http://www.w3.org/2006/vcard/ns#" xmlns:bqbiol="http://biomodels.net/biology-qualifiers/" xmlns:bqmodel="http://biomodels.net/model-qualifiers/">
            <rdf:Description rdf:about="#meta_R_MNXR59119_i">
              <bqbiol:is>
                <rdf:Bag>
                  <rdf:li rdf:resource="https://identifiers.org/kegg.reaction/R00162"/>
                  <rdf:li rdf:resource="https://identifiers.org/ec-code/2.7.11.1"/>
                  <rdf:li rdf:resource="https://identifiers.org/ec-code/2.7.11.11"/>
                  <rdf:li rdf:resource="https://identifiers.org/ec-code/2.7.11.12"/>
                  <rdf:li rdf:resource="https://identifiers.org/ec-code/2.7.1.13"/>
                  <rdf:li rdf:resource="https://identifiers.org/ec-code/2.7.11.13"/>
                  <rdf:li rdf:resource="https://identifiers.org/ec-code/2.7.11.17"/>
                  <rdf:li rdf:resource="https://identifiers.org/ec-code/2.7.11.25"/>
                  <rdf:li rdf:resource="https://identifiers.org/ec-code/2.7.11.8"/>
                  <rdf:li rdf:resource="https://identifiers.org/ec-code/2.7.11.21"/>
                  <rdf:li rdf:resource="https://identifiers.org/ec-code/2.7.12.1"/>
                  <rdf:li rdf:resource="https://identifiers.org/ec-code/2.7.11.10"/>
                  <rdf:li rdf:resource="https://identifiers.org/ec-code/2.7.12.2"/>
                  <rdf:li rdf:resource="https://identifiers.org/ec-code/2.7.11.9"/>
                  <rdf:li rdf:resource="https://identifiers.org/ec-code/2.7.11.30"/>
                  <rdf:li rdf:resource="https://identifiers.org/ec-code/2.7.11.24"/>
                  <rdf:li rdf:resource="https://identifiers.org/ec-code/2.7.11.22"/>
                  <rdf:li rdf:resource="https://identifiers.org/biocyc/2.7.11.11-RXN"/>
                  <rdf:li rdf:resource="https://identifiers.org/biocyc/2.7.11.12-RXN"/>
                  <rdf:li rdf:resource="https://identifiers.org/biocyc/2.7.11.13-RXN"/>
                  <rdf:li rdf:resource="https://identifiers.org/biocyc/2.7.11.17-RXN"/>
                  <rdf:li rdf:resource="https://identifiers.org/biocyc/2.7.11.21-RXN"/>
                  <rdf:li rdf:resource="https://identifiers.org/biocyc/2.7.11.22-RXN"/>
                  <rdf:li rdf:resource="https://identifiers.org/biocyc/2.7.11.24-RXN"/>
                  <rdf:li rdf:resource="https://identifiers.org/biocyc/2.7.12.1-RXN"/>
                  <rdf:li rdf:resource="https://identifiers.org/biocyc/2.7.12.2-RXN"/>
                  <rdf:li rdf:resource="https://identifiers.org/biocyc/PROTEIN-KINASE-RXN"/>
                  <rdf:li rdf:resource="https://identifiers.org/metanetx.reaction/MNXR59119"/>
                  <rdf:li rdf:resource="https://identifiers.org/seed.reaction/rxn05781"/>
                </rdf:Bag>
              </bqbiol:is>
            </rdf:Description>
          </rdf:RDF>
        </annotation>
        <listOfReactants>
          <speciesReference species="M_bigg_atp_i" stoichiometry="1" constant="true"/>
          <speciesReference species="M_MNXM78340_i" stoichiometry="1" constant="true"/>
        </listOfReactants>
        <listOfProducts>
          <speciesReference species="M_MNXM3278_i" stoichiometry="1" constant="true"/>
          <speciesReference species="M_bigg_adp_i" stoichiometry="1" constant="true"/>
        </listOfProducts>
        <fbc:geneProductAssociation>
          <fbc:or>
            <fbc:geneProductRef fbc:geneProduct="G_MetaCyc_GJP6_18_MONOMER_i"/>
            <fbc:geneProductRef fbc:geneProduct="G_MetaCyc_GJP6_19_MONOMER_i"/>
            <fbc:geneProductRef fbc:geneProduct="G_MetaCyc_GJP6_314_MONOMER_i"/>
            <fbc:geneProductRef fbc:geneProduct="G_MetaCyc_GJP6_914_MONOMER_i"/>
          </fbc:or>
        </fbc:geneProductAssociation>
      </reaction>
      <reaction metaid="meta_R_MNXR14787_i" sboTerm="SBO:0000176" id="R_MNXR14787_i" name="1 H2O + 1 dioxygen + 1 a D-amino acid = 1 NH4(+) + 1 hydrogen peroxide + 1 a 2-oxocarboxylate" reversible="true" fast="false" fbc:lowerFluxBound="cobra_default_lb" fbc:upperFluxBound="cobra_default_ub">
        <notes>
          <html xmlns="http://www.w3.org/1999/xhtml">
            <p>BRENDA: BS402426</p>
            <p>GENE_ASSOCIATION: MetaCyc_GJP6_2054_MONOMER_i</p>
            <p>KEGG: R01340</p>
            <p>METACYC: D-AMINO-ACID-OXIDASE-RXN</p>
            <p>MXNREF: MNXR14787</p>
            <p>RHEA: 21816, 21817, 21818, 21819</p>
          </html>
        </notes>
        <annotation>
          <rdf:RDF xmlns:rdf="http://www.w3.org/1999/02/22-rdf-syntax-ns#" xmlns:dcterms="http://purl.org/dc/terms/" xmlns:vCard="http://www.w3.org/2001/vcard-rdf/3.0#" xmlns:vCard4="http://www.w3.org/2006/vcard/ns#" xmlns:bqbiol="http://biomodels.net/biology-qualifiers/" xmlns:bqmodel="http://biomodels.net/model-qualifiers/">
            <rdf:Description rdf:about="#meta_R_MNXR14787_i">
              <bqbiol:is>
                <rdf:Bag>
                  <rdf:li rdf:resource="https://identifiers.org/kegg.reaction/R01340"/>
                  <rdf:li rdf:resource="https://identifiers.org/ec-code/1.4.3.2"/>
                  <rdf:li rdf:resource="https://identifiers.org/ec-code/1.4.3.3"/>
                  <rdf:li rdf:resource="https://identifiers.org/brenda/BS402426"/>
                  <rdf:li rdf:resource="https://identifiers.org/biocyc/D-AMINO-ACID-OXIDASE-RXN"/>
                  <rdf:li rdf:resource="https://identifiers.org/metanetx.reaction/MNXR14787"/>
                  <rdf:li rdf:resource="https://identifiers.org/rhea/21816"/>
                  <rdf:li rdf:resource="https://identifiers.org/rhea/21817"/>
                  <rdf:li rdf:resource="https://identifiers.org/rhea/21818"/>
                  <rdf:li rdf:resource="https://identifiers.org/rhea/21819"/>
                </rdf:Bag>
              </bqbiol:is>
            </rdf:Description>
          </rdf:RDF>
        </annotation>
        <listOfReactants>
          <speciesReference species="M_bigg_h2o_i" stoichiometry="1" constant="true"/>
          <speciesReference species="M_bigg_o2_i" stoichiometry="1" constant="true"/>
          <speciesReference species="M_MNXM774_i" stoichiometry="1" constant="true"/>
        </listOfReactants>
        <listOfProducts>
          <speciesReference species="M_bigg_nh3_i" stoichiometry="1" constant="true"/>
          <speciesReference species="M_bigg_h2o2_i" stoichiometry="1" constant="true"/>
          <speciesReference species="M_MNXM265_i" stoichiometry="1" constant="true"/>
        </listOfProducts>
        <fbc:geneProductAssociation>
          <fbc:geneProductRef fbc:geneProduct="G_MetaCyc_GJP6_2054_MONOMER_i"/>
        </fbc:geneProductAssociation>
      </reaction>
      <reaction metaid="meta_R_MNXR22346_i" sboTerm="SBO:0000176" id="R_MNXR22346_i" name="1 H2O + 1 3-[(3aS,4S,5R,7aS)-5-hydroxy-7a-methyl-1-oxo-octahydro-1H-inden-4-yl]-3-oxopropanoyl-CoA = 1 H(+) + 1 3-[(3aS,4S,5R,7aS)-5-hydroxy-7a-methyl-1-oxo-octahydro-1H-indene-4-carboxylate + 1 acetyl-CoA(4-)" reversible="true" fast="false" fbc:lowerFluxBound="cobra_default_lb" fbc:upperFluxBound="cobra_default_ub">
        <notes>
          <html xmlns="http://www.w3.org/1999/xhtml">
            <p>METACYC: RXN-12751</p>
            <p>MXNREF: MNXR22346</p>
          </html>
        </notes>
        <annotation>
          <rdf:RDF xmlns:rdf="http://www.w3.org/1999/02/22-rdf-syntax-ns#" xmlns:dcterms="http://purl.org/dc/terms/" xmlns:vCard="http://www.w3.org/2001/vcard-rdf/3.0#" xmlns:vCard4="http://www.w3.org/2006/vcard/ns#" xmlns:bqbiol="http://biomodels.net/biology-qualifiers/" xmlns:bqmodel="http://biomodels.net/model-qualifiers/">
            <rdf:Description rdf:about="#meta_R_MNXR22346_i">
              <bqbiol:is>
                <rdf:Bag>
                  <rdf:li rdf:resource="https://identifiers.org/ec-code/3.1.2.-"/>
                  <rdf:li rdf:resource="https://identifiers.org/biocyc/RXN-12751"/>
                  <rdf:li rdf:resource="https://identifiers.org/metanetx.reaction/MNXR22346"/>
                </rdf:Bag>
              </bqbiol:is>
            </rdf:Description>
          </rdf:RDF>
        </annotation>
        <listOfReactants>
          <speciesReference species="M_bigg_h2o_i" stoichiometry="1" constant="true"/>
          <speciesReference species="M_MNXM9982_i" stoichiometry="1" constant="true"/>
        </listOfReactants>
        <listOfProducts>
          <speciesReference species="M_bigg_h_i" stoichiometry="1" constant="true"/>
          <speciesReference species="M_MNXM14507_i" stoichiometry="1" constant="true"/>
          <speciesReference species="M_bigg_accoa_i" stoichiometry="1" constant="true"/>
        </listOfProducts>
      </reaction>
      <reaction metaid="meta_R_MNXR22344_i" sboTerm="SBO:0000176" id="R_MNXR22344_i" name="1 H2O + 1 (2E)-3-[(3aS,4S,5R,7aS)-5-hydroxy-7a-methyl-1-oxo-octahydro-1H-inden-4-yl]prop-2-enoyl-CoA = 1 3-[(3aS,4S,5R,7aS)-5-hydroxy-7a-methyl-1-oxo-octahydro-1H-inden-4-yl]-3-hydroxypropanoyl-CoA" reversible="true" fast="false" fbc:lowerFluxBound="cobra_default_lb" fbc:upperFluxBound="cobra_default_ub">
        <notes>
          <html xmlns="http://www.w3.org/1999/xhtml">
            <p>METACYC: RXN-12749</p>
            <p>MXNREF: MNXR22344</p>
          </html>
        </notes>
        <annotation>
          <rdf:RDF xmlns:rdf="http://www.w3.org/1999/02/22-rdf-syntax-ns#" xmlns:dcterms="http://purl.org/dc/terms/" xmlns:vCard="http://www.w3.org/2001/vcard-rdf/3.0#" xmlns:vCard4="http://www.w3.org/2006/vcard/ns#" xmlns:bqbiol="http://biomodels.net/biology-qualifiers/" xmlns:bqmodel="http://biomodels.net/model-qualifiers/">
            <rdf:Description rdf:about="#meta_R_MNXR22344_i">
              <bqbiol:is>
                <rdf:Bag>
                  <rdf:li rdf:resource="https://identifiers.org/ec-code/4.2.1.-"/>
                  <rdf:li rdf:resource="https://identifiers.org/biocyc/RXN-12749"/>
                  <rdf:li rdf:resource="https://identifiers.org/metanetx.reaction/MNXR22344"/>
                </rdf:Bag>
              </bqbiol:is>
            </rdf:Description>
          </rdf:RDF>
        </annotation>
        <listOfReactants>
          <speciesReference species="M_bigg_h2o_i" stoichiometry="1" constant="true"/>
          <speciesReference species="M_MNXM9404_i" stoichiometry="1" constant="true"/>
        </listOfReactants>
        <listOfProducts>
          <speciesReference species="M_MNXM9981_i" stoichiometry="1" constant="true"/>
        </listOfProducts>
      </reaction>
      <reaction metaid="meta_R_MNXR62680_i" sboTerm="SBO:0000176" id="R_MNXR62680_i" name="1 AH2 + 1 (2E)-3-[(3aS,4S,5R,7aS)-5-hydroxy-7a-methyl-1-oxo-octahydro-1H-inden-4-yl]prop-2-enoyl-CoA = 1 5-hydroxy-3-[(3aS,4S,5R,7aS)-7a-methyl-1,5-dioxo-octahydro-1H-inden-4-yl]propanoyl-CoA + 1 an oxidized electron acceptor" reversible="true" fast="false" fbc:lowerFluxBound="cobra_default_lb" fbc:upperFluxBound="cobra_default_ub">
        <notes>
          <html xmlns="http://www.w3.org/1999/xhtml">
            <p>GENE_ASSOCIATION: MetaCyc_GJP6_752_MONOMER_i</p>
            <p>METACYC: RXN-12748</p>
            <p>MXNREF: MNXR62680</p>
          </html>
        </notes>
        <annotation>
          <rdf:RDF xmlns:rdf="http://www.w3.org/1999/02/22-rdf-syntax-ns#" xmlns:dcterms="http://purl.org/dc/terms/" xmlns:vCard="http://www.w3.org/2001/vcard-rdf/3.0#" xmlns:vCard4="http://www.w3.org/2006/vcard/ns#" xmlns:bqbiol="http://biomodels.net/biology-qualifiers/" xmlns:bqmodel="http://biomodels.net/model-qualifiers/">
            <rdf:Description rdf:about="#meta_R_MNXR62680_i">
              <bqbiol:is>
                <rdf:Bag>
                  <rdf:li rdf:resource="https://identifiers.org/ec-code/1.3.99.-"/>
                  <rdf:li rdf:resource="https://identifiers.org/biocyc/RXN-12748"/>
                  <rdf:li rdf:resource="https://identifiers.org/metanetx.reaction/MNXR62680"/>
                </rdf:Bag>
              </bqbiol:is>
            </rdf:Description>
          </rdf:RDF>
        </annotation>
        <listOfReactants>
          <speciesReference species="M_MNXM24_i" stoichiometry="1" constant="true"/>
          <speciesReference species="M_MNXM9404_i" stoichiometry="1" constant="true"/>
        </listOfReactants>
        <listOfProducts>
          <speciesReference species="M_MNXM10313_i" stoichiometry="1" constant="true"/>
          <speciesReference species="M_MNXM90227_i" stoichiometry="1" constant="true"/>
        </listOfProducts>
        <fbc:geneProductAssociation>
          <fbc:geneProductRef fbc:geneProduct="G_MetaCyc_GJP6_752_MONOMER_i"/>
        </fbc:geneProductAssociation>
      </reaction>
      <reaction metaid="meta_R_MNXR22342_i" sboTerm="SBO:0000176" id="R_MNXR22342_i" name="1 H(+) + 1 NADPH + 1 3-[(3aS,4S,7aS)-7a-methyl-1,5-dioxo-octahydro-1H-inden-4-yl]propanoyl-CoA = 1 5-hydroxy-3-[(3aS,4S,5R,7aS)-7a-methyl-1,5-dioxo-octahydro-1H-inden-4-yl]propanoyl-CoA + 1 NADP(+)" reversible="true" fast="false" fbc:lowerFluxBound="cobra_default_lb" fbc:upperFluxBound="cobra_default_ub">
        <notes>
          <html xmlns="http://www.w3.org/1999/xhtml">
            <p>METACYC: RXN-12747</p>
            <p>MXNREF: MNXR22342</p>
          </html>
        </notes>
        <annotation>
          <rdf:RDF xmlns:rdf="http://www.w3.org/1999/02/22-rdf-syntax-ns#" xmlns:dcterms="http://purl.org/dc/terms/" xmlns:vCard="http://www.w3.org/2001/vcard-rdf/3.0#" xmlns:vCard4="http://www.w3.org/2006/vcard/ns#" xmlns:bqbiol="http://biomodels.net/biology-qualifiers/" xmlns:bqmodel="http://biomodels.net/model-qualifiers/">
            <rdf:Description rdf:about="#meta_R_MNXR22342_i">
              <bqbiol:is>
                <rdf:Bag>
                  <rdf:li rdf:resource="https://identifiers.org/ec-code/1.1.1.145"/>
                  <rdf:li rdf:resource="https://identifiers.org/biocyc/RXN-12747"/>
                  <rdf:li rdf:resource="https://identifiers.org/metanetx.reaction/MNXR22342"/>
                </rdf:Bag>
              </bqbiol:is>
            </rdf:Description>
          </rdf:RDF>
        </annotation>
        <listOfReactants>
          <speciesReference species="M_bigg_h_i" stoichiometry="1" constant="true"/>
          <speciesReference species="M_bigg_nadph_i" stoichiometry="1" constant="true"/>
          <speciesReference species="M_MNXM9983_i" stoichiometry="1" constant="true"/>
        </listOfReactants>
        <listOfProducts>
          <speciesReference species="M_MNXM10313_i" stoichiometry="1" constant="true"/>
          <speciesReference species="M_bigg_nadp_i" stoichiometry="1" constant="true"/>
        </listOfProducts>
      </reaction>
      <reaction metaid="meta_R_MNXR59375_i" sboTerm="SBO:0000176" id="R_MNXR59375_i" name="1 H(+) + 1 (3E)-2-oxohex-3-enedioate = 1 CO(2) + 1 2-Hydroxy-2,4-pentadienoate" reversible="true" fast="false" fbc:lowerFluxBound="cobra_default_lb" fbc:upperFluxBound="cobra_default_ub">
        <notes>
          <html xmlns="http://www.w3.org/1999/xhtml">
            <p>KEGG: R02602</p>
            <p>METACYC: 4.1.1.77-RXN</p>
            <p>MXNREF: MNXR59375</p>
            <p>RHEA: 24260, 24261, 24262, 24263</p>
          </html>
        </notes>
        <annotation>
          <rdf:RDF xmlns:rdf="http://www.w3.org/1999/02/22-rdf-syntax-ns#" xmlns:dcterms="http://purl.org/dc/terms/" xmlns:vCard="http://www.w3.org/2001/vcard-rdf/3.0#" xmlns:vCard4="http://www.w3.org/2006/vcard/ns#" xmlns:bqbiol="http://biomodels.net/biology-qualifiers/" xmlns:bqmodel="http://biomodels.net/model-qualifiers/">
            <rdf:Description rdf:about="#meta_R_MNXR59375_i">
              <bqbiol:is>
                <rdf:Bag>
                  <rdf:li rdf:resource="https://identifiers.org/kegg.reaction/R02602"/>
                  <rdf:li rdf:resource="https://identifiers.org/ec-code/4.1.1.77"/>
                  <rdf:li rdf:resource="https://identifiers.org/biocyc/4.1.1.77-RXN"/>
                  <rdf:li rdf:resource="https://identifiers.org/metanetx.reaction/MNXR59375"/>
                  <rdf:li rdf:resource="https://identifiers.org/rhea/24260"/>
                  <rdf:li rdf:resource="https://identifiers.org/rhea/24261"/>
                  <rdf:li rdf:resource="https://identifiers.org/rhea/24262"/>
                  <rdf:li rdf:resource="https://identifiers.org/rhea/24263"/>
                </rdf:Bag>
              </bqbiol:is>
            </rdf:Description>
          </rdf:RDF>
        </annotation>
        <listOfReactants>
          <speciesReference species="M_bigg_h_i" stoichiometry="1" constant="true"/>
          <speciesReference species="M_bigg_2hmc_i" stoichiometry="1" constant="true"/>
        </listOfReactants>
        <listOfProducts>
          <speciesReference species="M_bigg_co2_i" stoichiometry="1" constant="true"/>
          <speciesReference species="M_bigg_chpd_i" stoichiometry="1" constant="true"/>
        </listOfProducts>
      </reaction>
      <reaction metaid="meta_R_MNXR55808_i" sboTerm="SBO:0000176" id="R_MNXR55808_i" name="1 2-Hydroxy-cis-hex-2,4-dienoate + 1 H2O = 1 4-hydroxy-2-oxohexanoate" reversible="true" fast="false" fbc:lowerFluxBound="cobra_default_lb" fbc:upperFluxBound="cobra_default_ub">
        <notes>
          <html xmlns="http://www.w3.org/1999/xhtml">
            <p>BIGG: OP4ENH2</p>
            <p>KEGG: R05297, R05864, R09960</p>
            <p>METACYC: RXN-12734</p>
            <p>MXNREF: MNXR55808</p>
            <p>RHEA: 32535, 32536, 32537, 32538</p>
            <p>SEED: rxn03609, rxn04095</p>
          </html>
        </notes>
        <annotation>
          <rdf:RDF xmlns:rdf="http://www.w3.org/1999/02/22-rdf-syntax-ns#" xmlns:dcterms="http://purl.org/dc/terms/" xmlns:vCard="http://www.w3.org/2001/vcard-rdf/3.0#" xmlns:vCard4="http://www.w3.org/2006/vcard/ns#" xmlns:bqbiol="http://biomodels.net/biology-qualifiers/" xmlns:bqmodel="http://biomodels.net/model-qualifiers/">
            <rdf:Description rdf:about="#meta_R_MNXR55808_i">
              <bqbiol:is>
                <rdf:Bag>
                  <rdf:li rdf:resource="https://identifiers.org/kegg.reaction/R05297"/>
                  <rdf:li rdf:resource="https://identifiers.org/kegg.reaction/R05864"/>
                  <rdf:li rdf:resource="https://identifiers.org/kegg.reaction/R09960"/>
                  <rdf:li rdf:resource="https://identifiers.org/ec-code/4.2.1.132"/>
                  <rdf:li rdf:resource="https://identifiers.org/ec-code/4.2.1.80"/>
                  <rdf:li rdf:resource="https://identifiers.org/bigg.reaction/OP4ENH2"/>
                  <rdf:li rdf:resource="https://identifiers.org/biocyc/RXN-12734"/>
                  <rdf:li rdf:resource="https://identifiers.org/metanetx.reaction/MNXR55808"/>
                  <rdf:li rdf:resource="https://identifiers.org/rhea/32535"/>
                  <rdf:li rdf:resource="https://identifiers.org/rhea/32536"/>
                  <rdf:li rdf:resource="https://identifiers.org/rhea/32537"/>
                  <rdf:li rdf:resource="https://identifiers.org/rhea/32538"/>
                  <rdf:li rdf:resource="https://identifiers.org/seed.reaction/rxn03609"/>
                  <rdf:li rdf:resource="https://identifiers.org/seed.reaction/rxn04095"/>
                </rdf:Bag>
              </bqbiol:is>
            </rdf:Description>
          </rdf:RDF>
        </annotation>
        <listOfReactants>
          <speciesReference species="M_bigg_2hchd_i" stoichiometry="1" constant="true"/>
          <speciesReference species="M_bigg_h2o_i" stoichiometry="1" constant="true"/>
        </listOfReactants>
        <listOfProducts>
          <speciesReference species="M_bigg_4hoxoh_i" stoichiometry="1" constant="true"/>
        </listOfProducts>
      </reaction>
      <reaction metaid="meta_R_MNXR61738_i" sboTerm="SBO:0000176" id="R_MNXR61738_i" name="1 DNA + 1 an alkylated nucleobase = 1 an alkylated DNA + 1 H2O" reversible="true" fast="false" fbc:lowerFluxBound="cobra_default_lb" fbc:upperFluxBound="cobra_default_ub">
        <notes>
          <html xmlns="http://www.w3.org/1999/xhtml">
            <p>GENE_ASSOCIATION: MetaCyc_GJP6_1380_MONOMER_i</p>
            <p>METACYC: 3.2.2.21-RXN</p>
            <p>MXNREF: MNXR61738</p>
          </html>
        </notes>
        <annotation>
          <rdf:RDF xmlns:rdf="http://www.w3.org/1999/02/22-rdf-syntax-ns#" xmlns:dcterms="http://purl.org/dc/terms/" xmlns:vCard="http://www.w3.org/2001/vcard-rdf/3.0#" xmlns:vCard4="http://www.w3.org/2006/vcard/ns#" xmlns:bqbiol="http://biomodels.net/biology-qualifiers/" xmlns:bqmodel="http://biomodels.net/model-qualifiers/">
            <rdf:Description rdf:about="#meta_R_MNXR61738_i">
              <bqbiol:is>
                <rdf:Bag>
                  <rdf:li rdf:resource="https://identifiers.org/ec-code/3.2.2.21"/>
                  <rdf:li rdf:resource="https://identifiers.org/biocyc/3.2.2.21-RXN"/>
                  <rdf:li rdf:resource="https://identifiers.org/metanetx.reaction/MNXR61738"/>
                </rdf:Bag>
              </bqbiol:is>
            </rdf:Description>
          </rdf:RDF>
        </annotation>
        <listOfReactants>
          <speciesReference species="M_bigg_dna_i" stoichiometry="1" constant="true"/>
          <speciesReference species="M_MNXM97903_i" stoichiometry="1" constant="true"/>
        </listOfReactants>
        <listOfProducts>
          <speciesReference species="M_MNXM15811_i" stoichiometry="1" constant="true"/>
          <speciesReference species="M_bigg_h2o_i" stoichiometry="1" constant="true"/>
        </listOfProducts>
        <fbc:geneProductAssociation>
          <fbc:geneProductRef fbc:geneProduct="G_MetaCyc_GJP6_1380_MONOMER_i"/>
        </fbc:geneProductAssociation>
      </reaction>
      <reaction metaid="meta_R_MNXR592_i" sboTerm="SBO:0000176" id="R_MNXR592_i" name="2 H(+) + 1 5-amino-1-(5-phosphonato-D-ribosyl)imidazole-4-carboxylate = 1 CO(2) + 1 5-amino-1-(5-phosphonato-D-ribosyl)imidazol-3-ium" reversible="true" fast="false" fbc:lowerFluxBound="cobra_default_lb" fbc:upperFluxBound="cobra_default_ub">
        <notes>
          <html xmlns="http://www.w3.org/1999/xhtml">
            <p>BIGG: AIRCr</p>
            <p>BIOPATH: RXN00676</p>
            <p>BRENDA: BR282</p>
            <p>GENE_ASSOCIATION: MetaCyc_GJP6_750_MONOMER_i or MetaCyc_GJP6_751_MONOMER_i</p>
            <p>KEGG: R04209</p>
            <p>METACYC: AIRCARBOXY-RXN</p>
            <p>MXNREF: MNXR592</p>
            <p>REACTOME: REACT_109442, REACT_110707, REACT_115900, REACT_28954, REACT_29663, REACT_31451, REACT_589, REACT_78332, REACT_78854, REACT_80053, REACT_87755, REACT_88323, REACT_94416, REACT_96284, REACT_97372</p>
            <p>RHEA: 10792, 10793, 10794, 10795</p>
            <p>SEED: rxn02938</p>
            <p>UPA: UCR04209, UER00130</p>
          </html>
        </notes>
        <annotation>
          <rdf:RDF xmlns:rdf="http://www.w3.org/1999/02/22-rdf-syntax-ns#" xmlns:dcterms="http://purl.org/dc/terms/" xmlns:vCard="http://www.w3.org/2001/vcard-rdf/3.0#" xmlns:vCard4="http://www.w3.org/2006/vcard/ns#" xmlns:bqbiol="http://biomodels.net/biology-qualifiers/" xmlns:bqmodel="http://biomodels.net/model-qualifiers/">
            <rdf:Description rdf:about="#meta_R_MNXR592_i">
              <bqbiol:is>
                <rdf:Bag>
                  <rdf:li rdf:resource="https://identifiers.org/kegg.reaction/R04209"/>
                  <rdf:li rdf:resource="https://identifiers.org/ec-code/4.1.1.21"/>
                  <rdf:li rdf:resource="https://identifiers.org/bigg.reaction/AIRCr"/>
                  <rdf:li rdf:resource="https://identifiers.org/brenda/BR282"/>
                  <rdf:li rdf:resource="https://identifiers.org/biocyc/AIRCARBOXY-RXN"/>
                  <rdf:li rdf:resource="https://identifiers.org/metanetx.reaction/MNXR592"/>
                  <rdf:li rdf:resource="https://identifiers.org/reactome/REACT_109442"/>
                  <rdf:li rdf:resource="https://identifiers.org/reactome/REACT_110707"/>
                  <rdf:li rdf:resource="https://identifiers.org/reactome/REACT_115900"/>
                  <rdf:li rdf:resource="https://identifiers.org/reactome/REACT_28954"/>
                  <rdf:li rdf:resource="https://identifiers.org/reactome/REACT_29663"/>
                  <rdf:li rdf:resource="https://identifiers.org/reactome/REACT_31451"/>
                  <rdf:li rdf:resource="https://identifiers.org/reactome/REACT_589"/>
                  <rdf:li rdf:resource="https://identifiers.org/reactome/REACT_78332"/>
                  <rdf:li rdf:resource="https://identifiers.org/reactome/REACT_78854"/>
                  <rdf:li rdf:resource="https://identifiers.org/reactome/REACT_80053"/>
                  <rdf:li rdf:resource="https://identifiers.org/reactome/REACT_87755"/>
                  <rdf:li rdf:resource="https://identifiers.org/reactome/REACT_88323"/>
                  <rdf:li rdf:resource="https://identifiers.org/reactome/REACT_94416"/>
                  <rdf:li rdf:resource="https://identifiers.org/reactome/REACT_96284"/>
                  <rdf:li rdf:resource="https://identifiers.org/reactome/REACT_97372"/>
                  <rdf:li rdf:resource="https://identifiers.org/rhea/10792"/>
                  <rdf:li rdf:resource="https://identifiers.org/rhea/10793"/>
                  <rdf:li rdf:resource="https://identifiers.org/rhea/10794"/>
                  <rdf:li rdf:resource="https://identifiers.org/rhea/10795"/>
                  <rdf:li rdf:resource="https://identifiers.org/seed.reaction/rxn02938"/>
                </rdf:Bag>
              </bqbiol:is>
            </rdf:Description>
          </rdf:RDF>
        </annotation>
        <listOfReactants>
          <speciesReference species="M_bigg_h_i" stoichiometry="2" constant="true"/>
          <speciesReference species="M_bigg_5aizc_i" stoichiometry="1" constant="true"/>
        </listOfReactants>
        <listOfProducts>
          <speciesReference species="M_bigg_co2_i" stoichiometry="1" constant="true"/>
          <speciesReference species="M_bigg_air_i" stoichiometry="1" constant="true"/>
        </listOfProducts>
        <fbc:geneProductAssociation>
          <fbc:or>
            <fbc:geneProductRef fbc:geneProduct="G_MetaCyc_GJP6_750_MONOMER_i"/>
            <fbc:geneProductRef fbc:geneProduct="G_MetaCyc_GJP6_751_MONOMER_i"/>
          </fbc:or>
        </fbc:geneProductAssociation>
      </reaction>
      <reaction metaid="meta_R_MNXR2998_i" sboTerm="SBO:0000176" id="R_MNXR2998_i" name="1 pyruvate + 1 propanal = 1 4-hydroxy-2-oxohexanoate" reversible="true" fast="false" fbc:lowerFluxBound="cobra_default_lb" fbc:upperFluxBound="cobra_default_ub">
        <notes>
          <html xmlns="http://www.w3.org/1999/xhtml">
            <p>BIGG: HOPNTAL2</p>
            <p>KEGG: R05298</p>
            <p>METACYC: RXN-12735</p>
            <p>MXNREF: MNXR2998</p>
            <p>SEED: rxn03610</p>
          </html>
        </notes>
        <annotation>
          <rdf:RDF xmlns:rdf="http://www.w3.org/1999/02/22-rdf-syntax-ns#" xmlns:dcterms="http://purl.org/dc/terms/" xmlns:vCard="http://www.w3.org/2001/vcard-rdf/3.0#" xmlns:vCard4="http://www.w3.org/2006/vcard/ns#" xmlns:bqbiol="http://biomodels.net/biology-qualifiers/" xmlns:bqmodel="http://biomodels.net/model-qualifiers/">
            <rdf:Description rdf:about="#meta_R_MNXR2998_i">
              <bqbiol:is>
                <rdf:Bag>
                  <rdf:li rdf:resource="https://identifiers.org/kegg.reaction/R05298"/>
                  <rdf:li rdf:resource="https://identifiers.org/ec-code/4.1.3.-"/>
                  <rdf:li rdf:resource="https://identifiers.org/ec-code/4.1.3.39"/>
                  <rdf:li rdf:resource="https://identifiers.org/bigg.reaction/HOPNTAL2"/>
                  <rdf:li rdf:resource="https://identifiers.org/biocyc/RXN-12735"/>
                  <rdf:li rdf:resource="https://identifiers.org/metanetx.reaction/MNXR2998"/>
                  <rdf:li rdf:resource="https://identifiers.org/seed.reaction/rxn03610"/>
                </rdf:Bag>
              </bqbiol:is>
            </rdf:Description>
          </rdf:RDF>
        </annotation>
        <listOfReactants>
          <speciesReference species="M_bigg_pyr_i" stoichiometry="1" constant="true"/>
          <speciesReference species="M_bigg_ppal_i" stoichiometry="1" constant="true"/>
        </listOfReactants>
        <listOfProducts>
          <speciesReference species="M_bigg_4hoxoh_i" stoichiometry="1" constant="true"/>
        </listOfProducts>
      </reaction>
      <reaction metaid="meta_R_MNXR55999_i" sboTerm="SBO:0000176" id="R_MNXR55999_i" name="1 UDP-alpha-D-galactose = 1 UDP-alpha-D-galactofuranose" reversible="true" fast="false" fbc:lowerFluxBound="cobra_default_lb" fbc:upperFluxBound="cobra_default_ub">
        <notes>
          <html xmlns="http://www.w3.org/1999/xhtml">
            <p>BIGG: UDPGALM</p>
            <p>BRENDA: BR256, BS368793</p>
            <p>GENE_ASSOCIATION: MetaCyc_GJP6_95_MONOMER_i</p>
            <p>KEGG: R00505</p>
            <p>METACYC: GALPMUT-RXN</p>
            <p>MXNREF: MNXR55999</p>
            <p>RHEA: 24132, 24133, 24134, 24135</p>
            <p>SEED: rxn00358</p>
          </html>
        </notes>
        <annotation>
          <rdf:RDF xmlns:rdf="http://www.w3.org/1999/02/22-rdf-syntax-ns#" xmlns:dcterms="http://purl.org/dc/terms/" xmlns:vCard="http://www.w3.org/2001/vcard-rdf/3.0#" xmlns:vCard4="http://www.w3.org/2006/vcard/ns#" xmlns:bqbiol="http://biomodels.net/biology-qualifiers/" xmlns:bqmodel="http://biomodels.net/model-qualifiers/">
            <rdf:Description rdf:about="#meta_R_MNXR55999_i">
              <bqbiol:is>
                <rdf:Bag>
                  <rdf:li rdf:resource="https://identifiers.org/kegg.reaction/R00505"/>
                  <rdf:li rdf:resource="https://identifiers.org/ec-code/5.4.99.9"/>
                  <rdf:li rdf:resource="https://identifiers.org/bigg.reaction/UDPGALM"/>
                  <rdf:li rdf:resource="https://identifiers.org/brenda/BR256"/>
                  <rdf:li rdf:resource="https://identifiers.org/brenda/BS368793"/>
                  <rdf:li rdf:resource="https://identifiers.org/biocyc/GALPMUT-RXN"/>
                  <rdf:li rdf:resource="https://identifiers.org/metanetx.reaction/MNXR55999"/>
                  <rdf:li rdf:resource="https://identifiers.org/rhea/24132"/>
                  <rdf:li rdf:resource="https://identifiers.org/rhea/24133"/>
                  <rdf:li rdf:resource="https://identifiers.org/rhea/24134"/>
                  <rdf:li rdf:resource="https://identifiers.org/rhea/24135"/>
                  <rdf:li rdf:resource="https://identifiers.org/seed.reaction/rxn00358"/>
                </rdf:Bag>
              </bqbiol:is>
            </rdf:Description>
          </rdf:RDF>
        </annotation>
        <listOfReactants>
          <speciesReference species="M_bigg_udpgal_i" stoichiometry="1" constant="true"/>
        </listOfReactants>
        <listOfProducts>
          <speciesReference species="M_bigg_udpgalfur_i" stoichiometry="1" constant="true"/>
        </listOfProducts>
        <fbc:geneProductAssociation>
          <fbc:geneProductRef fbc:geneProduct="G_MetaCyc_GJP6_95_MONOMER_i"/>
        </fbc:geneProductAssociation>
      </reaction>
      <reaction metaid="meta_R_MNXR61251_i" sboTerm="SBO:0000176" id="R_MNXR61251_i" name="1 H2O + 1 3-Hydroxy-5,9,17-trioxo-4,5:9,10-disecoandrosta-1(10),2-dien-4-oate = 1 H(+) + 1 2-Hydroxy-cis-hex-2,4-dienoate + 1 9,17-dioxo-1,2,3,4,10,19-hexanorandrostan-5-oate" reversible="true" fast="false" fbc:lowerFluxBound="cobra_default_lb" fbc:upperFluxBound="cobra_default_ub">
        <notes>
          <html xmlns="http://www.w3.org/1999/xhtml">
            <p>KEGG: R09883</p>
            <p>METACYC: RXN-12718</p>
            <p>MXNREF: MNXR61251</p>
            <p>RHEA: 32035, 32036, 32037, 32038</p>
          </html>
        </notes>
        <annotation>
          <rdf:RDF xmlns:rdf="http://www.w3.org/1999/02/22-rdf-syntax-ns#" xmlns:dcterms="http://purl.org/dc/terms/" xmlns:vCard="http://www.w3.org/2001/vcard-rdf/3.0#" xmlns:vCard4="http://www.w3.org/2006/vcard/ns#" xmlns:bqbiol="http://biomodels.net/biology-qualifiers/" xmlns:bqmodel="http://biomodels.net/model-qualifiers/">
            <rdf:Description rdf:about="#meta_R_MNXR61251_i">
              <bqbiol:is>
                <rdf:Bag>
                  <rdf:li rdf:resource="https://identifiers.org/kegg.reaction/R09883"/>
                  <rdf:li rdf:resource="https://identifiers.org/ec-code/3.7.1.17"/>
                  <rdf:li rdf:resource="https://identifiers.org/biocyc/RXN-12718"/>
                  <rdf:li rdf:resource="https://identifiers.org/metanetx.reaction/MNXR61251"/>
                  <rdf:li rdf:resource="https://identifiers.org/rhea/32035"/>
                  <rdf:li rdf:resource="https://identifiers.org/rhea/32036"/>
                  <rdf:li rdf:resource="https://identifiers.org/rhea/32037"/>
                  <rdf:li rdf:resource="https://identifiers.org/rhea/32038"/>
                </rdf:Bag>
              </bqbiol:is>
            </rdf:Description>
          </rdf:RDF>
        </annotation>
        <listOfReactants>
          <speciesReference species="M_bigg_h2o_i" stoichiometry="1" constant="true"/>
          <speciesReference species="M_MNXM6803_i" stoichiometry="1" constant="true"/>
        </listOfReactants>
        <listOfProducts>
          <speciesReference species="M_bigg_h_i" stoichiometry="1" constant="true"/>
          <speciesReference species="M_bigg_2hchd_i" stoichiometry="1" constant="true"/>
          <speciesReference species="M_MNXM5033_i" stoichiometry="1" constant="true"/>
        </listOfProducts>
      </reaction>
      <reaction metaid="meta_R_MNXR55632_i" sboTerm="SBO:0000176" id="R_MNXR55632_i" name="1 2-Hydroxymuconate semialdehyde + 1 H2O + 1 NAD(+) = 1 H(+) + 1 NADH(2-) + 1 (3E)-2-oxohex-3-enedioate" reversible="true" fast="false" fbc:lowerFluxBound="cobra_default_lb" fbc:upperFluxBound="cobra_default_ub">
        <notes>
          <html xmlns="http://www.w3.org/1999/xhtml">
            <p>BIGG: HMSD</p>
            <p>BRENDA: BS258087</p>
            <p>GENE_ASSOCIATION: MetaCyc_GJP6_2630_MONOMER_i</p>
            <p>KEGG: R02762</p>
            <p>METACYC: RXN-8527</p>
            <p>MXNREF: MNXR55632</p>
            <p>RHEA: 34219, 34220, 34221, 34222</p>
            <p>SEED: rxn01993</p>
          </html>
        </notes>
        <annotation>
          <rdf:RDF xmlns:rdf="http://www.w3.org/1999/02/22-rdf-syntax-ns#" xmlns:dcterms="http://purl.org/dc/terms/" xmlns:vCard="http://www.w3.org/2001/vcard-rdf/3.0#" xmlns:vCard4="http://www.w3.org/2006/vcard/ns#" xmlns:bqbiol="http://biomodels.net/biology-qualifiers/" xmlns:bqmodel="http://biomodels.net/model-qualifiers/">
            <rdf:Description rdf:about="#meta_R_MNXR55632_i">
              <bqbiol:is>
                <rdf:Bag>
                  <rdf:li rdf:resource="https://identifiers.org/kegg.reaction/R02762"/>
                  <rdf:li rdf:resource="https://identifiers.org/ec-code/1.2.1.32"/>
                  <rdf:li rdf:resource="https://identifiers.org/ec-code/1.2.1.85"/>
                  <rdf:li rdf:resource="https://identifiers.org/ec-code/1.2.1.-"/>
                  <rdf:li rdf:resource="https://identifiers.org/bigg.reaction/HMSD"/>
                  <rdf:li rdf:resource="https://identifiers.org/brenda/BS258087"/>
                  <rdf:li rdf:resource="https://identifiers.org/biocyc/RXN-8527"/>
                  <rdf:li rdf:resource="https://identifiers.org/metanetx.reaction/MNXR55632"/>
                  <rdf:li rdf:resource="https://identifiers.org/rhea/34219"/>
                  <rdf:li rdf:resource="https://identifiers.org/rhea/34220"/>
                  <rdf:li rdf:resource="https://identifiers.org/rhea/34221"/>
                  <rdf:li rdf:resource="https://identifiers.org/rhea/34222"/>
                  <rdf:li rdf:resource="https://identifiers.org/seed.reaction/rxn01993"/>
                </rdf:Bag>
              </bqbiol:is>
            </rdf:Description>
          </rdf:RDF>
        </annotation>
        <listOfReactants>
          <speciesReference species="M_bigg_2hmcnsad_i" stoichiometry="1" constant="true"/>
          <speciesReference species="M_bigg_h2o_i" stoichiometry="1" constant="true"/>
          <speciesReference species="M_bigg_nad_i" stoichiometry="1" constant="true"/>
        </listOfReactants>
        <listOfProducts>
          <speciesReference species="M_bigg_h_i" stoichiometry="1" constant="true"/>
          <speciesReference species="M_bigg_nadh_i" stoichiometry="1" constant="true"/>
          <speciesReference species="M_bigg_2hmc_i" stoichiometry="1" constant="true"/>
        </listOfProducts>
        <fbc:geneProductAssociation>
          <fbc:geneProductRef fbc:geneProduct="G_MetaCyc_GJP6_2630_MONOMER_i"/>
        </fbc:geneProductAssociation>
      </reaction>
      <reaction metaid="meta_R_MNXR56775_i" sboTerm="SBO:0000176" id="R_MNXR56775_i" name="1 H(+) + 1 3-Hydroxy-5,9,17-trioxo-4,5:9,10-disecoandrosta-1(10),2-dien-4-oate = 1 3,4-dihydroxy-9,10-secoandrosta-1,3,5(10)-triene-9,17-dione + 1 dioxygen" reversible="true" fast="false" fbc:lowerFluxBound="cobra_default_lb" fbc:upperFluxBound="cobra_default_ub">
        <notes>
          <html xmlns="http://www.w3.org/1999/xhtml">
            <p>BRENDA: BR40480</p>
            <p>KEGG: R04597</p>
            <p>METACYC: 1.13.11.25-RXN</p>
            <p>MXNREF: MNXR56775</p>
            <p>RHEA: 21352, 21353, 21354, 21355</p>
          </html>
        </notes>
        <annotation>
          <rdf:RDF xmlns:rdf="http://www.w3.org/1999/02/22-rdf-syntax-ns#" xmlns:dcterms="http://purl.org/dc/terms/" xmlns:vCard="http://www.w3.org/2001/vcard-rdf/3.0#" xmlns:vCard4="http://www.w3.org/2006/vcard/ns#" xmlns:bqbiol="http://biomodels.net/biology-qualifiers/" xmlns:bqmodel="http://biomodels.net/model-qualifiers/">
            <rdf:Description rdf:about="#meta_R_MNXR56775_i">
              <bqbiol:is>
                <rdf:Bag>
                  <rdf:li rdf:resource="https://identifiers.org/kegg.reaction/R04597"/>
                  <rdf:li rdf:resource="https://identifiers.org/ec-code/1.13.11.25"/>
                  <rdf:li rdf:resource="https://identifiers.org/brenda/BR40480"/>
                  <rdf:li rdf:resource="https://identifiers.org/biocyc/1.13.11.25-RXN"/>
                  <rdf:li rdf:resource="https://identifiers.org/metanetx.reaction/MNXR56775"/>
                  <rdf:li rdf:resource="https://identifiers.org/rhea/21352"/>
                  <rdf:li rdf:resource="https://identifiers.org/rhea/21353"/>
                  <rdf:li rdf:resource="https://identifiers.org/rhea/21354"/>
                  <rdf:li rdf:resource="https://identifiers.org/rhea/21355"/>
                </rdf:Bag>
              </bqbiol:is>
            </rdf:Description>
          </rdf:RDF>
        </annotation>
        <listOfReactants>
          <speciesReference species="M_bigg_h_i" stoichiometry="1" constant="true"/>
          <speciesReference species="M_MNXM6803_i" stoichiometry="1" constant="true"/>
        </listOfReactants>
        <listOfProducts>
          <speciesReference species="M_MNXM2606_i" stoichiometry="1" constant="true"/>
          <speciesReference species="M_bigg_o2_i" stoichiometry="1" constant="true"/>
        </listOfProducts>
      </reaction>
      <reaction metaid="meta_R_MNXR61233_i" sboTerm="SBO:0000176" id="R_MNXR61233_i" name="1 H(+) + 1 H2O + 1 3,4-dihydroxy-9,10-secoandrosta-1,3,5(10)-triene-9,17-dione + 1 flavin mononucleotide = 1 FMNH2 + 1 dioxygen + 1 3-hydroxy-9,10-secoandrosta-1,3,5(10)-triene-9,17-dione" reversible="true" fast="false" fbc:lowerFluxBound="cobra_default_lb" fbc:upperFluxBound="cobra_default_ub">
        <notes>
          <html xmlns="http://www.w3.org/1999/xhtml">
            <p>KEGG: R09819</p>
            <p>METACYC: RXN-12717</p>
            <p>MXNREF: MNXR61233</p>
            <p>RHEA: 31731, 31732, 31733, 31734</p>
          </html>
        </notes>
        <annotation>
          <rdf:RDF xmlns:rdf="http://www.w3.org/1999/02/22-rdf-syntax-ns#" xmlns:dcterms="http://purl.org/dc/terms/" xmlns:vCard="http://www.w3.org/2001/vcard-rdf/3.0#" xmlns:vCard4="http://www.w3.org/2006/vcard/ns#" xmlns:bqbiol="http://biomodels.net/biology-qualifiers/" xmlns:bqmodel="http://biomodels.net/model-qualifiers/">
            <rdf:Description rdf:about="#meta_R_MNXR61233_i">
              <bqbiol:is>
                <rdf:Bag>
                  <rdf:li rdf:resource="https://identifiers.org/kegg.reaction/R09819"/>
                  <rdf:li rdf:resource="https://identifiers.org/ec-code/1.14.14.12"/>
                  <rdf:li rdf:resource="https://identifiers.org/biocyc/RXN-12717"/>
                  <rdf:li rdf:resource="https://identifiers.org/metanetx.reaction/MNXR61233"/>
                  <rdf:li rdf:resource="https://identifiers.org/rhea/31731"/>
                  <rdf:li rdf:resource="https://identifiers.org/rhea/31732"/>
                  <rdf:li rdf:resource="https://identifiers.org/rhea/31733"/>
                  <rdf:li rdf:resource="https://identifiers.org/rhea/31734"/>
                </rdf:Bag>
              </bqbiol:is>
            </rdf:Description>
          </rdf:RDF>
        </annotation>
        <listOfReactants>
          <speciesReference species="M_bigg_h_i" stoichiometry="1" constant="true"/>
          <speciesReference species="M_bigg_h2o_i" stoichiometry="1" constant="true"/>
          <speciesReference species="M_MNXM2606_i" stoichiometry="1" constant="true"/>
          <speciesReference species="M_bigg_fmn_i" stoichiometry="1" constant="true"/>
        </listOfReactants>
        <listOfProducts>
          <speciesReference species="M_bigg_fmnh2_i" stoichiometry="1" constant="true"/>
          <speciesReference species="M_bigg_o2_i" stoichiometry="1" constant="true"/>
          <speciesReference species="M_MNXM4335_i" stoichiometry="1" constant="true"/>
        </listOfProducts>
      </reaction>
      <reaction metaid="meta_R_MNXR62231_i" sboTerm="SBO:0000176" id="R_MNXR62231_i" name="1 2-Hydroxymuconate semialdehyde + 1 CO(2) = 1 H(+) + 1 H(+) + 1 2-hydroxy-5-carboxymuconate-6-semialdehyde" reversible="true" fast="false" fbc:lowerFluxBound="cobra_default_lb" fbc:upperFluxBound="cobra_default_ub">
        <notes>
          <html xmlns="http://www.w3.org/1999/xhtml">
            <p>METACYC: RXN-10883</p>
            <p>MXNREF: MNXR62231</p>
          </html>
        </notes>
        <annotation>
          <rdf:RDF xmlns:rdf="http://www.w3.org/1999/02/22-rdf-syntax-ns#" xmlns:dcterms="http://purl.org/dc/terms/" xmlns:vCard="http://www.w3.org/2001/vcard-rdf/3.0#" xmlns:vCard4="http://www.w3.org/2006/vcard/ns#" xmlns:bqbiol="http://biomodels.net/biology-qualifiers/" xmlns:bqmodel="http://biomodels.net/model-qualifiers/">
            <rdf:Description rdf:about="#meta_R_MNXR62231_i">
              <bqbiol:is>
                <rdf:Bag>
                  <rdf:li rdf:resource="https://identifiers.org/biomodels.sbo/SBO:0000176"/>
                  <rdf:li rdf:resource="https://identifiers.org/biocyc/RXN-10883"/>
                  <rdf:li rdf:resource="https://identifiers.org/metanetx.reaction/MNXR62231"/>
                </rdf:Bag>
              </bqbiol:is>
            </rdf:Description>
          </rdf:RDF>
        </annotation>
        <listOfReactants>
          <speciesReference species="M_bigg_2hmcnsad_i" stoichiometry="1" constant="true"/>
          <speciesReference species="M_bigg_co2_i" stoichiometry="1" constant="true"/>
        </listOfReactants>
        <listOfProducts>
          <speciesReference species="M_bigg_h_i" stoichiometry="3" constant="true"/>
          <speciesReference species="M_MNXM9831_i" stoichiometry="1" constant="true"/>
        </listOfProducts>
      </reaction>
      <reaction metaid="meta_R_MNXR19078_i" sboTerm="SBO:0000176" id="R_MNXR19078_i" name="1 3-hydroxy-9,10-secoandrosta-1,3,5(10)-triene-9,17-dione = 1 9alpha-hydroxyandrosta-1,4-diene-3,17-dione" reversible="true" fast="false" fbc:lowerFluxBound="cobra_default_lb" fbc:upperFluxBound="cobra_default_ub">
        <notes>
          <html xmlns="http://www.w3.org/1999/xhtml">
            <p>KEGG: R09885</p>
            <p>METACYC: RXN-12715</p>
            <p>MXNREF: MNXR19078</p>
          </html>
        </notes>
        <annotation>
          <rdf:RDF xmlns:rdf="http://www.w3.org/1999/02/22-rdf-syntax-ns#" xmlns:dcterms="http://purl.org/dc/terms/" xmlns:vCard="http://www.w3.org/2001/vcard-rdf/3.0#" xmlns:vCard4="http://www.w3.org/2006/vcard/ns#" xmlns:bqbiol="http://biomodels.net/biology-qualifiers/" xmlns:bqmodel="http://biomodels.net/model-qualifiers/">
            <rdf:Description rdf:about="#meta_R_MNXR19078_i">
              <bqbiol:is>
                <rdf:Bag>
                  <rdf:li rdf:resource="https://identifiers.org/kegg.reaction/R09885"/>
                  <rdf:li rdf:resource="https://identifiers.org/biocyc/RXN-12715"/>
                  <rdf:li rdf:resource="https://identifiers.org/metanetx.reaction/MNXR19078"/>
                </rdf:Bag>
              </bqbiol:is>
            </rdf:Description>
          </rdf:RDF>
        </annotation>
        <listOfReactants>
          <speciesReference species="M_MNXM4335_i" stoichiometry="1" constant="true"/>
        </listOfReactants>
        <listOfProducts>
          <speciesReference species="M_MNXM3890_i" stoichiometry="1" constant="true"/>
        </listOfProducts>
      </reaction>
      <reaction metaid="meta_R_MNXR58216_i" sboTerm="SBO:0000176" id="R_MNXR58216_i" name="1 androstenedione + 1 an oxidized electron acceptor = 1 AH2 + 1 androsta-1,4-diene-3,17-dione" reversible="true" fast="false" fbc:lowerFluxBound="cobra_default_lb" fbc:upperFluxBound="cobra_default_ub">
        <notes>
          <html xmlns="http://www.w3.org/1999/xhtml">
            <p>BRENDA: BS370801</p>
            <p>KEGG: R09884</p>
            <p>METACYC: RXN-12714</p>
            <p>MXNREF: MNXR58216</p>
          </html>
        </notes>
        <annotation>
          <rdf:RDF xmlns:rdf="http://www.w3.org/1999/02/22-rdf-syntax-ns#" xmlns:dcterms="http://purl.org/dc/terms/" xmlns:vCard="http://www.w3.org/2001/vcard-rdf/3.0#" xmlns:vCard4="http://www.w3.org/2006/vcard/ns#" xmlns:bqbiol="http://biomodels.net/biology-qualifiers/" xmlns:bqmodel="http://biomodels.net/model-qualifiers/">
            <rdf:Description rdf:about="#meta_R_MNXR58216_i">
              <bqbiol:is>
                <rdf:Bag>
                  <rdf:li rdf:resource="https://identifiers.org/kegg.reaction/R09884"/>
                  <rdf:li rdf:resource="https://identifiers.org/ec-code/1.3.99.4"/>
                  <rdf:li rdf:resource="https://identifiers.org/brenda/BS370801"/>
                  <rdf:li rdf:resource="https://identifiers.org/biocyc/RXN-12714"/>
                  <rdf:li rdf:resource="https://identifiers.org/metanetx.reaction/MNXR58216"/>
                </rdf:Bag>
              </bqbiol:is>
            </rdf:Description>
          </rdf:RDF>
        </annotation>
        <listOfReactants>
          <speciesReference species="M_bigg_andrstndn_i" stoichiometry="1" constant="true"/>
          <speciesReference species="M_MNXM90227_i" stoichiometry="1" constant="true"/>
        </listOfReactants>
        <listOfProducts>
          <speciesReference species="M_MNXM24_i" stoichiometry="1" constant="true"/>
          <speciesReference species="M_MNXM3538_i" stoichiometry="1" constant="true"/>
        </listOfProducts>
      </reaction>
      <reaction metaid="meta_R_MNXR21085_i" sboTerm="SBO:0000176" id="R_MNXR21085_i" name="1 H(+) + 1 2-hydroxy-5-carboxymuconate-6-semialdehyde = 1 3,4-dihydroxybenzoate + 1 dioxygen" reversible="true" fast="false" fbc:lowerFluxBound="cobra_default_lb" fbc:upperFluxBound="cobra_default_ub">
        <notes>
          <html xmlns="http://www.w3.org/1999/xhtml">
            <p>METACYC: RXN-10882</p>
            <p>MXNREF: MNXR21085</p>
          </html>
        </notes>
        <annotation>
          <rdf:RDF xmlns:rdf="http://www.w3.org/1999/02/22-rdf-syntax-ns#" xmlns:dcterms="http://purl.org/dc/terms/" xmlns:vCard="http://www.w3.org/2001/vcard-rdf/3.0#" xmlns:vCard4="http://www.w3.org/2006/vcard/ns#" xmlns:bqbiol="http://biomodels.net/biology-qualifiers/" xmlns:bqmodel="http://biomodels.net/model-qualifiers/">
            <rdf:Description rdf:about="#meta_R_MNXR21085_i">
              <bqbiol:is>
                <rdf:Bag>
                  <rdf:li rdf:resource="https://identifiers.org/biomodels.sbo/SBO:0000176"/>
                  <rdf:li rdf:resource="https://identifiers.org/biocyc/RXN-10882"/>
                  <rdf:li rdf:resource="https://identifiers.org/metanetx.reaction/MNXR21085"/>
                </rdf:Bag>
              </bqbiol:is>
            </rdf:Description>
          </rdf:RDF>
        </annotation>
        <listOfReactants>
          <speciesReference species="M_bigg_h_i" stoichiometry="1" constant="true"/>
          <speciesReference species="M_MNXM9831_i" stoichiometry="1" constant="true"/>
        </listOfReactants>
        <listOfProducts>
          <speciesReference species="M_bigg_34dhbz_i" stoichiometry="1" constant="true"/>
          <speciesReference species="M_bigg_o2_i" stoichiometry="1" constant="true"/>
        </listOfProducts>
      </reaction>
      <reaction metaid="meta_R_MNXR64061_i" sboTerm="SBO:0000176" id="R_MNXR64061_i" name="1 H(+) + 1 2-carboxyl-cerotoyl-CoA = 1 hexacosanoyl-CoA + 1 CO(2)" reversible="true" fast="false" fbc:lowerFluxBound="cobra_default_lb" fbc:upperFluxBound="cobra_default_ub">
        <notes>
          <html xmlns="http://www.w3.org/1999/xhtml">
            <p>GENE_ASSOCIATION: MetaCyc_GJP6_1691_MONOMER_i or MetaCyc_GJP6_746_MONOMER_i</p>
            <p>METACYC: RXN1G-4355</p>
            <p>MXNREF: MNXR64061</p>
          </html>
        </notes>
        <annotation>
          <rdf:RDF xmlns:rdf="http://www.w3.org/1999/02/22-rdf-syntax-ns#" xmlns:dcterms="http://purl.org/dc/terms/" xmlns:vCard="http://www.w3.org/2001/vcard-rdf/3.0#" xmlns:vCard4="http://www.w3.org/2006/vcard/ns#" xmlns:bqbiol="http://biomodels.net/biology-qualifiers/" xmlns:bqmodel="http://biomodels.net/model-qualifiers/">
            <rdf:Description rdf:about="#meta_R_MNXR64061_i">
              <bqbiol:is>
                <rdf:Bag>
                  <rdf:li rdf:resource="https://identifiers.org/ec-code/6.4.1.3"/>
                  <rdf:li rdf:resource="https://identifiers.org/biocyc/RXN1G-4355"/>
                  <rdf:li rdf:resource="https://identifiers.org/metanetx.reaction/MNXR64061"/>
                </rdf:Bag>
              </bqbiol:is>
            </rdf:Description>
          </rdf:RDF>
        </annotation>
        <listOfReactants>
          <speciesReference species="M_bigg_h_i" stoichiometry="1" constant="true"/>
          <speciesReference species="M_MNXM5459_i" stoichiometry="1" constant="true"/>
        </listOfReactants>
        <listOfProducts>
          <speciesReference species="M_MNXM1190_i" stoichiometry="1" constant="true"/>
          <speciesReference species="M_bigg_co2_i" stoichiometry="1" constant="true"/>
        </listOfProducts>
        <fbc:geneProductAssociation>
          <fbc:or>
            <fbc:geneProductRef fbc:geneProduct="G_MetaCyc_GJP6_1691_MONOMER_i"/>
            <fbc:geneProductRef fbc:geneProduct="G_MetaCyc_GJP6_746_MONOMER_i"/>
          </fbc:or>
        </fbc:geneProductAssociation>
      </reaction>
      <reaction metaid="meta_R_MNXR19062_i" sboTerm="SBO:0000176" id="R_MNXR19062_i" name="1 H2O + 1 9alpha-hydroxyandrosta-1,4-diene-3,17-dione + 1 NAD(+) = 1 H(+) + 1 NADH(2-) + 1 androsta-1,4-diene-3,17-dione + 1 dioxygen" reversible="true" fast="false" fbc:lowerFluxBound="cobra_default_lb" fbc:upperFluxBound="cobra_default_ub">
        <notes>
          <html xmlns="http://www.w3.org/1999/xhtml">
            <p>KEGG: R09860</p>
            <p>METACYC: RXN-12691</p>
            <p>MXNREF: MNXR19062</p>
            <p>RHEA: 32199, 32200, 32201, 32202</p>
          </html>
        </notes>
        <annotation>
          <rdf:RDF xmlns:rdf="http://www.w3.org/1999/02/22-rdf-syntax-ns#" xmlns:dcterms="http://purl.org/dc/terms/" xmlns:vCard="http://www.w3.org/2001/vcard-rdf/3.0#" xmlns:vCard4="http://www.w3.org/2006/vcard/ns#" xmlns:bqbiol="http://biomodels.net/biology-qualifiers/" xmlns:bqmodel="http://biomodels.net/model-qualifiers/">
            <rdf:Description rdf:about="#meta_R_MNXR19062_i">
              <bqbiol:is>
                <rdf:Bag>
                  <rdf:li rdf:resource="https://identifiers.org/kegg.reaction/R09860"/>
                  <rdf:li rdf:resource="https://identifiers.org/ec-code/1.14.13.142"/>
                  <rdf:li rdf:resource="https://identifiers.org/biocyc/RXN-12691"/>
                  <rdf:li rdf:resource="https://identifiers.org/metanetx.reaction/MNXR19062"/>
                  <rdf:li rdf:resource="https://identifiers.org/rhea/32199"/>
                  <rdf:li rdf:resource="https://identifiers.org/rhea/32200"/>
                  <rdf:li rdf:resource="https://identifiers.org/rhea/32201"/>
                  <rdf:li rdf:resource="https://identifiers.org/rhea/32202"/>
                </rdf:Bag>
              </bqbiol:is>
            </rdf:Description>
          </rdf:RDF>
        </annotation>
        <listOfReactants>
          <speciesReference species="M_bigg_h2o_i" stoichiometry="1" constant="true"/>
          <speciesReference species="M_MNXM3890_i" stoichiometry="1" constant="true"/>
          <speciesReference species="M_bigg_nad_i" stoichiometry="1" constant="true"/>
        </listOfReactants>
        <listOfProducts>
          <speciesReference species="M_bigg_h_i" stoichiometry="1" constant="true"/>
          <speciesReference species="M_bigg_nadh_i" stoichiometry="1" constant="true"/>
          <speciesReference species="M_MNXM3538_i" stoichiometry="1" constant="true"/>
          <speciesReference species="M_bigg_o2_i" stoichiometry="1" constant="true"/>
        </listOfProducts>
      </reaction>
      <reaction metaid="meta_R_MNXR62080_i" sboTerm="SBO:0000176" id="R_MNXR62080_i" name="1 H(+) + 1 ADP + 1 phosphate + 1 (S)-methylmalonyl-CoA = 1 ATP + 1 bicarbonate + 1 propanoyl-CoA" reversible="true" fast="false" fbc:lowerFluxBound="cobra_default_lb" fbc:upperFluxBound="cobra_default_ub">
        <notes>
          <html xmlns="http://www.w3.org/1999/xhtml">
            <p>GENE_ASSOCIATION: MetaCyc_GJP6_1691_MONOMER_i or MetaCyc_GJP6_746_MONOMER_i</p>
            <p>METACYC: PROPIONYL-COA-CARBOXY-RXN</p>
            <p>MXNREF: MNXR62080</p>
          </html>
        </notes>
        <annotation>
          <rdf:RDF xmlns:rdf="http://www.w3.org/1999/02/22-rdf-syntax-ns#" xmlns:dcterms="http://purl.org/dc/terms/" xmlns:vCard="http://www.w3.org/2001/vcard-rdf/3.0#" xmlns:vCard4="http://www.w3.org/2006/vcard/ns#" xmlns:bqbiol="http://biomodels.net/biology-qualifiers/" xmlns:bqmodel="http://biomodels.net/model-qualifiers/">
            <rdf:Description rdf:about="#meta_R_MNXR62080_i">
              <bqbiol:is>
                <rdf:Bag>
                  <rdf:li rdf:resource="https://identifiers.org/ec-code/6.4.1.3"/>
                  <rdf:li rdf:resource="https://identifiers.org/biocyc/PROPIONYL-COA-CARBOXY-RXN"/>
                  <rdf:li rdf:resource="https://identifiers.org/metanetx.reaction/MNXR62080"/>
                </rdf:Bag>
              </bqbiol:is>
            </rdf:Description>
          </rdf:RDF>
        </annotation>
        <listOfReactants>
          <speciesReference species="M_bigg_h_i" stoichiometry="1" constant="true"/>
          <speciesReference species="M_bigg_adp_i" stoichiometry="1" constant="true"/>
          <speciesReference species="M_bigg_pi_i" stoichiometry="1" constant="true"/>
          <speciesReference species="M_MNXM97089_i" stoichiometry="1" constant="true"/>
        </listOfReactants>
        <listOfProducts>
          <speciesReference species="M_bigg_atp_i" stoichiometry="1" constant="true"/>
          <speciesReference species="M_MNXM60_i" stoichiometry="1" constant="true"/>
          <speciesReference species="M_MNXM97015_i" stoichiometry="1" constant="true"/>
        </listOfProducts>
        <fbc:geneProductAssociation>
          <fbc:or>
            <fbc:geneProductRef fbc:geneProduct="G_MetaCyc_GJP6_1691_MONOMER_i"/>
            <fbc:geneProductRef fbc:geneProduct="G_MetaCyc_GJP6_746_MONOMER_i"/>
          </fbc:or>
        </fbc:geneProductAssociation>
      </reaction>
      <reaction metaid="meta_R_MNXR3074_i" sboTerm="SBO:0000176" id="R_MNXR3074_i" name="1 D-threo-isocitrate(3-) = 1 succinate(2-) + 1 glyoxylate" reversible="true" fast="false" fbc:lowerFluxBound="cobra_default_lb" fbc:upperFluxBound="cobra_default_ub">
        <notes>
          <html xmlns="http://www.w3.org/1999/xhtml">
            <p>BIOPATH: RXN01201</p>
            <p>GENE_ASSOCIATION: MetaCyc_GJP6_2028_MONOMER_i</p>
            <p>METACYC: ISOCIT-CLEAV-RXN</p>
            <p>MXNREF: MNXR3074</p>
          </html>
        </notes>
        <annotation>
          <rdf:RDF xmlns:rdf="http://www.w3.org/1999/02/22-rdf-syntax-ns#" xmlns:dcterms="http://purl.org/dc/terms/" xmlns:vCard="http://www.w3.org/2001/vcard-rdf/3.0#" xmlns:vCard4="http://www.w3.org/2006/vcard/ns#" xmlns:bqbiol="http://biomodels.net/biology-qualifiers/" xmlns:bqmodel="http://biomodels.net/model-qualifiers/">
            <rdf:Description rdf:about="#meta_R_MNXR3074_i">
              <bqbiol:is>
                <rdf:Bag>
                  <rdf:li rdf:resource="https://identifiers.org/ec-code/4.1.3.1"/>
                  <rdf:li rdf:resource="https://identifiers.org/biocyc/ISOCIT-CLEAV-RXN"/>
                  <rdf:li rdf:resource="https://identifiers.org/metanetx.reaction/MNXR3074"/>
                </rdf:Bag>
              </bqbiol:is>
            </rdf:Description>
          </rdf:RDF>
        </annotation>
        <listOfReactants>
          <speciesReference species="M_MNXM162_i" stoichiometry="1" constant="true"/>
        </listOfReactants>
        <listOfProducts>
          <speciesReference species="M_bigg_succ_i" stoichiometry="1" constant="true"/>
          <speciesReference species="M_bigg_glx_i" stoichiometry="1" constant="true"/>
        </listOfProducts>
        <fbc:geneProductAssociation>
          <fbc:geneProductRef fbc:geneProduct="G_MetaCyc_GJP6_2028_MONOMER_i"/>
        </fbc:geneProductAssociation>
      </reaction>
      <reaction metaid="meta_R_MNXR1326_i" sboTerm="SBO:0000176" id="R_MNXR1326_i" name="1 H(+) + 1 hydrogen cyanide + 1 trioxidosulfanidosulfate(1-) = 1 H(+) + 1 isothiocyanic acid + 1 HSO(3)(-)" reversible="true" fast="false" fbc:lowerFluxBound="cobra_default_lb" fbc:upperFluxBound="cobra_default_ub">
        <notes>
          <html xmlns="http://www.w3.org/1999/xhtml">
            <p>BIGG: CYANST, CYANSTm, CYANSTpp, THSFST</p>
            <p>GENE_ASSOCIATION: MetaCyc_GJP6_2246_MONOMER_i or MetaCyc_GJP6_743_MONOMER_i</p>
            <p>KEGG: R01931</p>
            <p>METACYC: THIOSULFATE-SULFURTRANSFERASE-RXN</p>
            <p>MXNREF: MNXR1326</p>
            <p>RHEA: 16881, 16882, 16883, 16884</p>
            <p>SEED: rxn01416</p>
          </html>
        </notes>
        <annotation>
          <rdf:RDF xmlns:rdf="http://www.w3.org/1999/02/22-rdf-syntax-ns#" xmlns:dcterms="http://purl.org/dc/terms/" xmlns:vCard="http://www.w3.org/2001/vcard-rdf/3.0#" xmlns:vCard4="http://www.w3.org/2006/vcard/ns#" xmlns:bqbiol="http://biomodels.net/biology-qualifiers/" xmlns:bqmodel="http://biomodels.net/model-qualifiers/">
            <rdf:Description rdf:about="#meta_R_MNXR1326_i">
              <bqbiol:is>
                <rdf:Bag>
                  <rdf:li rdf:resource="https://identifiers.org/kegg.reaction/R01931"/>
                  <rdf:li rdf:resource="https://identifiers.org/ec-code/2.8.1.1"/>
                  <rdf:li rdf:resource="https://identifiers.org/bigg.reaction/CYANST"/>
                  <rdf:li rdf:resource="https://identifiers.org/bigg.reaction/CYANSTm"/>
                  <rdf:li rdf:resource="https://identifiers.org/bigg.reaction/CYANSTpp"/>
                  <rdf:li rdf:resource="https://identifiers.org/bigg.reaction/THSFST"/>
                  <rdf:li rdf:resource="https://identifiers.org/biocyc/THIOSULFATE-SULFURTRANSFERASE-RXN"/>
                  <rdf:li rdf:resource="https://identifiers.org/metanetx.reaction/MNXR1326"/>
                  <rdf:li rdf:resource="https://identifiers.org/rhea/16881"/>
                  <rdf:li rdf:resource="https://identifiers.org/rhea/16882"/>
                  <rdf:li rdf:resource="https://identifiers.org/rhea/16883"/>
                  <rdf:li rdf:resource="https://identifiers.org/rhea/16884"/>
                  <rdf:li rdf:resource="https://identifiers.org/seed.reaction/rxn01416"/>
                </rdf:Bag>
              </bqbiol:is>
            </rdf:Description>
          </rdf:RDF>
        </annotation>
        <listOfReactants>
          <speciesReference species="M_bigg_cyan_i" stoichiometry="1" constant="true"/>
          <speciesReference species="M_bigg_tsul_i" stoichiometry="1" constant="true"/>
        </listOfReactants>
        <listOfProducts>
          <speciesReference species="M_bigg_tcynt_i" stoichiometry="1" constant="true"/>
          <speciesReference species="M_bigg_so3_i" stoichiometry="1" constant="true"/>
        </listOfProducts>
        <fbc:geneProductAssociation>
          <fbc:or>
            <fbc:geneProductRef fbc:geneProduct="G_MetaCyc_GJP6_2246_MONOMER_i"/>
            <fbc:geneProductRef fbc:geneProduct="G_MetaCyc_GJP6_743_MONOMER_i"/>
          </fbc:or>
        </fbc:geneProductAssociation>
      </reaction>
      <reaction metaid="meta_R_MNXR56309_i" sboTerm="SBO:0000176" id="R_MNXR56309_i" name="1 H(+) + 1 NADH(2-) + 1 an oxidized electron acceptor = 1 AH2 + 1 NAD(+)" reversible="true" fast="false" fbc:lowerFluxBound="cobra_default_lb" fbc:upperFluxBound="cobra_default_ub">
        <notes>
          <html xmlns="http://www.w3.org/1999/xhtml">
            <p>BIOPATH: RXN01054</p>
            <p>BRENDA: BR36925</p>
            <p>GENE_ASSOCIATION: MetaCyc_GJP6_898_MONOMER_i</p>
            <p>KEGG: R00281</p>
            <p>METACYC: 1.6.99.5-RXN, NADH-DEHYDROGENASE-RXN</p>
            <p>MXNREF: MNXR56309</p>
          </html>
        </notes>
        <annotation>
          <rdf:RDF xmlns:rdf="http://www.w3.org/1999/02/22-rdf-syntax-ns#" xmlns:dcterms="http://purl.org/dc/terms/" xmlns:vCard="http://www.w3.org/2001/vcard-rdf/3.0#" xmlns:vCard4="http://www.w3.org/2006/vcard/ns#" xmlns:bqbiol="http://biomodels.net/biology-qualifiers/" xmlns:bqmodel="http://biomodels.net/model-qualifiers/">
            <rdf:Description rdf:about="#meta_R_MNXR56309_i">
              <bqbiol:is>
                <rdf:Bag>
                  <rdf:li rdf:resource="https://identifiers.org/kegg.reaction/R00281"/>
                  <rdf:li rdf:resource="https://identifiers.org/ec-code/1.6.99.3"/>
                  <rdf:li rdf:resource="https://identifiers.org/ec-code/1.6.99.5"/>
                  <rdf:li rdf:resource="https://identifiers.org/brenda/BR36925"/>
                  <rdf:li rdf:resource="https://identifiers.org/biocyc/1.6.99.5-RXN"/>
                  <rdf:li rdf:resource="https://identifiers.org/biocyc/NADH-DEHYDROGENASE-RXN"/>
                  <rdf:li rdf:resource="https://identifiers.org/metanetx.reaction/MNXR56309"/>
                </rdf:Bag>
              </bqbiol:is>
            </rdf:Description>
          </rdf:RDF>
        </annotation>
        <listOfReactants>
          <speciesReference species="M_bigg_h_i" stoichiometry="1" constant="true"/>
          <speciesReference species="M_bigg_nadh_i" stoichiometry="1" constant="true"/>
          <speciesReference species="M_MNXM90227_i" stoichiometry="1" constant="true"/>
        </listOfReactants>
        <listOfProducts>
          <speciesReference species="M_MNXM24_i" stoichiometry="1" constant="true"/>
          <speciesReference species="M_bigg_nad_i" stoichiometry="1" constant="true"/>
        </listOfProducts>
        <fbc:geneProductAssociation>
          <fbc:geneProductRef fbc:geneProduct="G_MetaCyc_GJP6_898_MONOMER_i"/>
        </fbc:geneProductAssociation>
      </reaction>
      <reaction metaid="meta_R_MNXR453_i" sboTerm="SBO:0000176" id="R_MNXR453_i" name="1 diphosphate(3-) + 1 AMP + 1 acetyl-CoA(4-) = 1 CoA + 1 acetate + 1 ATP" reversible="true" fast="false" fbc:lowerFluxBound="cobra_default_lb" fbc:upperFluxBound="cobra_default_ub">
        <notes>
          <html xmlns="http://www.w3.org/1999/xhtml">
            <p>BIGG: ACS, ACSm, ACSp, ACSr</p>
            <p>BRENDA: BR60</p>
            <p>GENE_ASSOCIATION: MetaCyc_GJP6_2602_MONOMER_i</p>
            <p>KEGG: R00235</p>
            <p>METACYC: ACETATE--COA-LIGASE-RXN</p>
            <p>MXNREF: MNXR453</p>
            <p>REACTOME: REACT_102092, REACT_103451, REACT_103963, REACT_106135, REACT_107058, REACT_112167, REACT_126451, REACT_126565, REACT_127883, REACT_128964, REACT_131936, REACT_132061, REACT_140422, REACT_140586, REACT_142131, REACT_142301, REACT_142910, REACT_155619, REACT_156822, REACT_159842, REACT_21284, REACT_30831, REACT_31444, REACT_32745, REACT_553, REACT_79543, REACT_80622, REACT_84415, REACT_85826, REACT_90656, REACT_92738, REACT_96525, REACT_98155, REACT_98920</p>
            <p>RHEA: 23176, 23177, 23178, 23179</p>
            <p>SEED: rxn00175</p>
          </html>
        </notes>
        <annotation>
          <rdf:RDF xmlns:rdf="http://www.w3.org/1999/02/22-rdf-syntax-ns#" xmlns:dcterms="http://purl.org/dc/terms/" xmlns:vCard="http://www.w3.org/2001/vcard-rdf/3.0#" xmlns:vCard4="http://www.w3.org/2006/vcard/ns#" xmlns:bqbiol="http://biomodels.net/biology-qualifiers/" xmlns:bqmodel="http://biomodels.net/model-qualifiers/">
            <rdf:Description rdf:about="#meta_R_MNXR453_i">
              <bqbiol:is>
                <rdf:Bag>
                  <rdf:li rdf:resource="https://identifiers.org/kegg.reaction/R00235"/>
                  <rdf:li rdf:resource="https://identifiers.org/ec-code/6.2.1.1"/>
                  <rdf:li rdf:resource="https://identifiers.org/bigg.reaction/ACS"/>
                  <rdf:li rdf:resource="https://identifiers.org/bigg.reaction/ACSm"/>
                  <rdf:li rdf:resource="https://identifiers.org/bigg.reaction/ACSp"/>
                  <rdf:li rdf:resource="https://identifiers.org/bigg.reaction/ACSr"/>
                  <rdf:li rdf:resource="https://identifiers.org/brenda/BR60"/>
                  <rdf:li rdf:resource="https://identifiers.org/biocyc/ACETATE--COA-LIGASE-RXN"/>
                  <rdf:li rdf:resource="https://identifiers.org/metanetx.reaction/MNXR453"/>
                  <rdf:li rdf:resource="https://identifiers.org/reactome/REACT_102092"/>
                  <rdf:li rdf:resource="https://identifiers.org/reactome/REACT_103451"/>
                  <rdf:li rdf:resource="https://identifiers.org/reactome/REACT_103963"/>
                  <rdf:li rdf:resource="https://identifiers.org/reactome/REACT_106135"/>
                  <rdf:li rdf:resource="https://identifiers.org/reactome/REACT_107058"/>
                  <rdf:li rdf:resource="https://identifiers.org/reactome/REACT_112167"/>
                  <rdf:li rdf:resource="https://identifiers.org/reactome/REACT_126451"/>
                  <rdf:li rdf:resource="https://identifiers.org/reactome/REACT_126565"/>
                  <rdf:li rdf:resource="https://identifiers.org/reactome/REACT_127883"/>
                  <rdf:li rdf:resource="https://identifiers.org/reactome/REACT_128964"/>
                  <rdf:li rdf:resource="https://identifiers.org/reactome/REACT_131936"/>
                  <rdf:li rdf:resource="https://identifiers.org/reactome/REACT_132061"/>
                  <rdf:li rdf:resource="https://identifiers.org/reactome/REACT_140422"/>
                  <rdf:li rdf:resource="https://identifiers.org/reactome/REACT_140586"/>
                  <rdf:li rdf:resource="https://identifiers.org/reactome/REACT_142131"/>
                  <rdf:li rdf:resource="https://identifiers.org/reactome/REACT_142301"/>
                  <rdf:li rdf:resource="https://identifiers.org/reactome/REACT_142910"/>
                  <rdf:li rdf:resource="https://identifiers.org/reactome/REACT_155619"/>
                  <rdf:li rdf:resource="https://identifiers.org/reactome/REACT_156822"/>
                  <rdf:li rdf:resource="https://identifiers.org/reactome/REACT_159842"/>
                  <rdf:li rdf:resource="https://identifiers.org/reactome/REACT_21284"/>
                  <rdf:li rdf:resource="https://identifiers.org/reactome/REACT_30831"/>
                  <rdf:li rdf:resource="https://identifiers.org/reactome/REACT_31444"/>
                  <rdf:li rdf:resource="https://identifiers.org/reactome/REACT_32745"/>
                  <rdf:li rdf:resource="https://identifiers.org/reactome/REACT_553"/>
                  <rdf:li rdf:resource="https://identifiers.org/reactome/REACT_79543"/>
                  <rdf:li rdf:resource="https://identifiers.org/reactome/REACT_80622"/>
                  <rdf:li rdf:resource="https://identifiers.org/reactome/REACT_84415"/>
                  <rdf:li rdf:resource="https://identifiers.org/reactome/REACT_85826"/>
                  <rdf:li rdf:resource="https://identifiers.org/reactome/REACT_90656"/>
                  <rdf:li rdf:resource="https://identifiers.org/reactome/REACT_92738"/>
                  <rdf:li rdf:resource="https://identifiers.org/reactome/REACT_96525"/>
                  <rdf:li rdf:resource="https://identifiers.org/reactome/REACT_98155"/>
                  <rdf:li rdf:resource="https://identifiers.org/reactome/REACT_98920"/>
                  <rdf:li rdf:resource="https://identifiers.org/rhea/23176"/>
                  <rdf:li rdf:resource="https://identifiers.org/rhea/23177"/>
                  <rdf:li rdf:resource="https://identifiers.org/rhea/23178"/>
                  <rdf:li rdf:resource="https://identifiers.org/rhea/23179"/>
                  <rdf:li rdf:resource="https://identifiers.org/seed.reaction/rxn00175"/>
                </rdf:Bag>
              </bqbiol:is>
            </rdf:Description>
          </rdf:RDF>
        </annotation>
        <listOfReactants>
          <speciesReference species="M_bigg_ppi_i" stoichiometry="1" constant="true"/>
          <speciesReference species="M_bigg_amp_i" stoichiometry="1" constant="true"/>
          <speciesReference species="M_bigg_accoa_i" stoichiometry="1" constant="true"/>
        </listOfReactants>
        <listOfProducts>
          <speciesReference species="M_bigg_coa_i" stoichiometry="1" constant="true"/>
          <speciesReference species="M_bigg_ac_i" stoichiometry="1" constant="true"/>
          <speciesReference species="M_bigg_atp_i" stoichiometry="1" constant="true"/>
        </listOfProducts>
        <fbc:geneProductAssociation>
          <fbc:geneProductRef fbc:geneProduct="G_MetaCyc_GJP6_2602_MONOMER_i"/>
        </fbc:geneProductAssociation>
      </reaction>
      <reaction metaid="meta_R_MNXR20175_i" sboTerm="SBO:0000176" id="R_MNXR20175_i" name="1 H(+) + 1 a carboxylated-biotinylated [BCCP dimer] + 1 ADP + 1 phosphate = 1 ATP + 1 bicarbonate + 1 a biotinylated [BCCP dimer]" reversible="true" fast="false" fbc:lowerFluxBound="cobra_default_lb" fbc:upperFluxBound="cobra_default_ub">
        <notes>
          <html xmlns="http://www.w3.org/1999/xhtml">
            <p>GENE_ASSOCIATION: MetaCyc_GJP6_741_MONOMER_i</p>
            <p>METACYC: BIOTIN-CARBOXYL-RXN</p>
            <p>MXNREF: MNXR20175</p>
          </html>
        </notes>
        <annotation>
          <rdf:RDF xmlns:rdf="http://www.w3.org/1999/02/22-rdf-syntax-ns#" xmlns:dcterms="http://purl.org/dc/terms/" xmlns:vCard="http://www.w3.org/2001/vcard-rdf/3.0#" xmlns:vCard4="http://www.w3.org/2006/vcard/ns#" xmlns:bqbiol="http://biomodels.net/biology-qualifiers/" xmlns:bqmodel="http://biomodels.net/model-qualifiers/">
            <rdf:Description rdf:about="#meta_R_MNXR20175_i">
              <bqbiol:is>
                <rdf:Bag>
                  <rdf:li rdf:resource="https://identifiers.org/ec-code/6.3.4.14"/>
                  <rdf:li rdf:resource="https://identifiers.org/biocyc/BIOTIN-CARBOXYL-RXN"/>
                  <rdf:li rdf:resource="https://identifiers.org/metanetx.reaction/MNXR20175"/>
                </rdf:Bag>
              </bqbiol:is>
            </rdf:Description>
          </rdf:RDF>
        </annotation>
        <listOfReactants>
          <speciesReference species="M_bigg_h_i" stoichiometry="1" constant="true"/>
          <speciesReference species="M_MNXM10884_i" stoichiometry="1" constant="true"/>
          <speciesReference species="M_bigg_adp_i" stoichiometry="1" constant="true"/>
          <speciesReference species="M_bigg_pi_i" stoichiometry="1" constant="true"/>
        </listOfReactants>
        <listOfProducts>
          <speciesReference species="M_bigg_atp_i" stoichiometry="1" constant="true"/>
          <speciesReference species="M_MNXM60_i" stoichiometry="1" constant="true"/>
          <speciesReference species="M_MNXM8326_i" stoichiometry="1" constant="true"/>
        </listOfProducts>
        <fbc:geneProductAssociation>
          <fbc:geneProductRef fbc:geneProduct="G_MetaCyc_GJP6_741_MONOMER_i"/>
        </fbc:geneProductAssociation>
      </reaction>
      <reaction metaid="meta_R_MNXR61449_i" sboTerm="SBO:0000176" id="R_MNXR61449_i" name="2 a reduced c-type cytochrome + 1 L-glutamine residue = 1 an ubiquinol + 2 ferricytochrome c" reversible="true" fast="false" fbc:lowerFluxBound="cobra_default_lb" fbc:upperFluxBound="cobra_default_ub">
        <notes>
          <html xmlns="http://www.w3.org/1999/xhtml">
            <p>GENE_ASSOCIATION: MetaCyc_GJP6_898_MONOMER_i</p>
            <p>METACYC: 1.10.2.2-RXN</p>
            <p>MXNREF: MNXR61449</p>
          </html>
        </notes>
        <annotation>
          <rdf:RDF xmlns:rdf="http://www.w3.org/1999/02/22-rdf-syntax-ns#" xmlns:dcterms="http://purl.org/dc/terms/" xmlns:vCard="http://www.w3.org/2001/vcard-rdf/3.0#" xmlns:vCard4="http://www.w3.org/2006/vcard/ns#" xmlns:bqbiol="http://biomodels.net/biology-qualifiers/" xmlns:bqmodel="http://biomodels.net/model-qualifiers/">
            <rdf:Description rdf:about="#meta_R_MNXR61449_i">
              <bqbiol:is>
                <rdf:Bag>
                  <rdf:li rdf:resource="https://identifiers.org/ec-code/1.10.2.2"/>
                  <rdf:li rdf:resource="https://identifiers.org/biocyc/1.10.2.2-RXN"/>
                  <rdf:li rdf:resource="https://identifiers.org/metanetx.reaction/MNXR61449"/>
                </rdf:Bag>
              </bqbiol:is>
            </rdf:Description>
          </rdf:RDF>
        </annotation>
        <listOfReactants>
          <speciesReference species="M_MNXM1472_i" stoichiometry="2" constant="true"/>
          <speciesReference species="M_MNXM59408_i" stoichiometry="1" constant="true"/>
        </listOfReactants>
        <listOfProducts>
          <speciesReference species="M_MNXM1782_i" stoichiometry="1" constant="true"/>
          <speciesReference species="M_MNXM230_i" stoichiometry="2" constant="true"/>
        </listOfProducts>
        <fbc:geneProductAssociation>
          <fbc:geneProductRef fbc:geneProduct="G_MetaCyc_GJP6_898_MONOMER_i"/>
        </fbc:geneProductAssociation>
      </reaction>
      <reaction metaid="meta_R_MNXR20390_i" sboTerm="SBO:0000176" id="R_MNXR20390_i" name="1 a [glycine-cleavage complex H protein] N6-aminomethyldihydrolipoyl-L-lysine + 1 (6S)-5,6,7,8-tetrahydrofolate = 1 a [glycine-cleavage complex H protein] N6-dihydrolipoyl-L-lysine + 1 NH4(+) + 1 (6R)-5,10-methylenetetrahydrofolate" reversible="true" fast="false" fbc:lowerFluxBound="cobra_default_lb" fbc:upperFluxBound="cobra_default_ub">
        <notes>
          <html xmlns="http://www.w3.org/1999/xhtml">
            <p>GENE_ASSOCIATION: MetaCyc_GJP6_882_MONOMER_i</p>
            <p>METACYC: GCVT-RXN</p>
            <p>MXNREF: MNXR20390</p>
          </html>
        </notes>
        <annotation>
          <rdf:RDF xmlns:rdf="http://www.w3.org/1999/02/22-rdf-syntax-ns#" xmlns:dcterms="http://purl.org/dc/terms/" xmlns:vCard="http://www.w3.org/2001/vcard-rdf/3.0#" xmlns:vCard4="http://www.w3.org/2006/vcard/ns#" xmlns:bqbiol="http://biomodels.net/biology-qualifiers/" xmlns:bqmodel="http://biomodels.net/model-qualifiers/">
            <rdf:Description rdf:about="#meta_R_MNXR20390_i">
              <bqbiol:is>
                <rdf:Bag>
                  <rdf:li rdf:resource="https://identifiers.org/ec-code/2.1.2.10"/>
                  <rdf:li rdf:resource="https://identifiers.org/biocyc/GCVT-RXN"/>
                  <rdf:li rdf:resource="https://identifiers.org/metanetx.reaction/MNXR20390"/>
                </rdf:Bag>
              </bqbiol:is>
            </rdf:Description>
          </rdf:RDF>
        </annotation>
        <listOfReactants>
          <speciesReference species="M_MNXM10691_i" stoichiometry="1" constant="true"/>
          <speciesReference species="M_bigg_thf_i" stoichiometry="1" constant="true"/>
        </listOfReactants>
        <listOfProducts>
          <speciesReference species="M_MNXM11384_i" stoichiometry="1" constant="true"/>
          <speciesReference species="M_bigg_nh3_i" stoichiometry="1" constant="true"/>
          <speciesReference species="M_bigg_mlthf_i" stoichiometry="1" constant="true"/>
        </listOfProducts>
        <fbc:geneProductAssociation>
          <fbc:geneProductRef fbc:geneProduct="G_MetaCyc_GJP6_882_MONOMER_i"/>
        </fbc:geneProductAssociation>
      </reaction>
      <reaction metaid="meta_R_MNXR14612_i" sboTerm="SBO:0000176" id="R_MNXR14612_i" name="1 diphosphate(3-) + 1 RNA = 1 RNA + 1 ribonucleoside triphosphate" reversible="true" fast="false" fbc:lowerFluxBound="cobra_default_lb" fbc:upperFluxBound="cobra_default_ub">
        <notes>
          <html xmlns="http://www.w3.org/1999/xhtml">
            <p>GENE_ASSOCIATION: MetaCyc_GJP6_1929_MONOMER_i or MetaCyc_GJP6_1930_MONOMER_i or MetaCyc_GJP6_2000_MONOMER_i</p>
            <p>METACYC: DNA-DIRECTED-RNA-POLYMERASE-RXN, RNA-DIRECTED-RNA-POLYMERASE-RXN</p>
            <p>MXNREF: MNXR14612</p>
          </html>
        </notes>
        <annotation>
          <rdf:RDF xmlns:rdf="http://www.w3.org/1999/02/22-rdf-syntax-ns#" xmlns:dcterms="http://purl.org/dc/terms/" xmlns:vCard="http://www.w3.org/2001/vcard-rdf/3.0#" xmlns:vCard4="http://www.w3.org/2006/vcard/ns#" xmlns:bqbiol="http://biomodels.net/biology-qualifiers/" xmlns:bqmodel="http://biomodels.net/model-qualifiers/">
            <rdf:Description rdf:about="#meta_R_MNXR14612_i">
              <bqbiol:is>
                <rdf:Bag>
                  <rdf:li rdf:resource="https://identifiers.org/ec-code/2.7.7.6"/>
                  <rdf:li rdf:resource="https://identifiers.org/ec-code/2.7.7.48"/>
                  <rdf:li rdf:resource="https://identifiers.org/biocyc/DNA-DIRECTED-RNA-POLYMERASE-RXN"/>
                  <rdf:li rdf:resource="https://identifiers.org/biocyc/RNA-DIRECTED-RNA-POLYMERASE-RXN"/>
                  <rdf:li rdf:resource="https://identifiers.org/metanetx.reaction/MNXR14612"/>
                </rdf:Bag>
              </bqbiol:is>
            </rdf:Description>
          </rdf:RDF>
        </annotation>
        <listOfReactants>
          <speciesReference species="M_bigg_ppi_i" stoichiometry="1" constant="true"/>
        </listOfReactants>
        <listOfProducts>
          <speciesReference species="M_MNXM484_i" stoichiometry="1" constant="true"/>
        </listOfProducts>
        <fbc:geneProductAssociation>
          <fbc:or>
            <fbc:geneProductRef fbc:geneProduct="G_MetaCyc_GJP6_1929_MONOMER_i"/>
            <fbc:geneProductRef fbc:geneProduct="G_MetaCyc_GJP6_1930_MONOMER_i"/>
            <fbc:geneProductRef fbc:geneProduct="G_MetaCyc_GJP6_2000_MONOMER_i"/>
          </fbc:or>
        </fbc:geneProductAssociation>
      </reaction>
      <reaction metaid="meta_R_MNXR20389_i" sboTerm="SBO:0000176" id="R_MNXR20389_i" name="1 glycine + 1 a [glycine-cleavage complex H protein] N6-lipoyl-L-lysine = 1 a [glycine-cleavage complex H protein] N6-aminomethyldihydrolipoyl-L-lysine + 1 CO(2)" reversible="true" fast="false" fbc:lowerFluxBound="cobra_default_lb" fbc:upperFluxBound="cobra_default_ub">
        <notes>
          <html xmlns="http://www.w3.org/1999/xhtml">
            <p>GENE_ASSOCIATION: MetaCyc_GJP6_882_MONOMER_i</p>
            <p>METACYC: GCVP-RXN</p>
            <p>MXNREF: MNXR20389</p>
          </html>
        </notes>
        <annotation>
          <rdf:RDF xmlns:rdf="http://www.w3.org/1999/02/22-rdf-syntax-ns#" xmlns:dcterms="http://purl.org/dc/terms/" xmlns:vCard="http://www.w3.org/2001/vcard-rdf/3.0#" xmlns:vCard4="http://www.w3.org/2006/vcard/ns#" xmlns:bqbiol="http://biomodels.net/biology-qualifiers/" xmlns:bqmodel="http://biomodels.net/model-qualifiers/">
            <rdf:Description rdf:about="#meta_R_MNXR20389_i">
              <bqbiol:is>
                <rdf:Bag>
                  <rdf:li rdf:resource="https://identifiers.org/ec-code/1.4.4.2"/>
                  <rdf:li rdf:resource="https://identifiers.org/biocyc/GCVP-RXN"/>
                  <rdf:li rdf:resource="https://identifiers.org/metanetx.reaction/MNXR20389"/>
                </rdf:Bag>
              </bqbiol:is>
            </rdf:Description>
          </rdf:RDF>
        </annotation>
        <listOfReactants>
          <speciesReference species="M_bigg_gly_i" stoichiometry="1" constant="true"/>
          <speciesReference species="M_MNXM7712_i" stoichiometry="1" constant="true"/>
        </listOfReactants>
        <listOfProducts>
          <speciesReference species="M_MNXM10691_i" stoichiometry="1" constant="true"/>
          <speciesReference species="M_bigg_co2_i" stoichiometry="1" constant="true"/>
        </listOfProducts>
        <fbc:geneProductAssociation>
          <fbc:geneProductRef fbc:geneProduct="G_MetaCyc_GJP6_882_MONOMER_i"/>
        </fbc:geneProductAssociation>
      </reaction>
      <reaction metaid="meta_R_MNXR9190_i" sboTerm="SBO:0000176" id="R_MNXR9190_i" name="1 a tRNA pseudouridine55 = 1 a tRNA uridine55" reversible="true" fast="false" fbc:lowerFluxBound="cobra_default_lb" fbc:upperFluxBound="cobra_default_ub">
        <notes>
          <html xmlns="http://www.w3.org/1999/xhtml">
            <p>BRENDA: BR49355</p>
            <p>GENE_ASSOCIATION: MetaCyc_GJP6_1998_MONOMER_i</p>
            <p>METACYC: RXN-11839</p>
            <p>MXNREF: MNXR9190</p>
          </html>
        </notes>
        <annotation>
          <rdf:RDF xmlns:rdf="http://www.w3.org/1999/02/22-rdf-syntax-ns#" xmlns:dcterms="http://purl.org/dc/terms/" xmlns:vCard="http://www.w3.org/2001/vcard-rdf/3.0#" xmlns:vCard4="http://www.w3.org/2006/vcard/ns#" xmlns:bqbiol="http://biomodels.net/biology-qualifiers/" xmlns:bqmodel="http://biomodels.net/model-qualifiers/">
            <rdf:Description rdf:about="#meta_R_MNXR9190_i">
              <bqbiol:is>
                <rdf:Bag>
                  <rdf:li rdf:resource="https://identifiers.org/ec-code/5.4.99.25"/>
                  <rdf:li rdf:resource="https://identifiers.org/brenda/BR49355"/>
                  <rdf:li rdf:resource="https://identifiers.org/biocyc/RXN-11839"/>
                  <rdf:li rdf:resource="https://identifiers.org/metanetx.reaction/MNXR9190"/>
                </rdf:Bag>
              </bqbiol:is>
            </rdf:Description>
          </rdf:RDF>
        </annotation>
        <listOfReactants>
          <speciesReference species="M_MNXM13186_i" stoichiometry="1" constant="true"/>
        </listOfReactants>
        <listOfProducts>
          <speciesReference species="M_MNXM13189_i" stoichiometry="1" constant="true"/>
        </listOfProducts>
        <fbc:geneProductAssociation>
          <fbc:geneProductRef fbc:geneProduct="G_MetaCyc_GJP6_1998_MONOMER_i"/>
        </fbc:geneProductAssociation>
      </reaction>
      <reaction metaid="meta_R_MNXR56054_i" sboTerm="SBO:0000176" id="R_MNXR56054_i" name="1 H2O + 1 pseudouridine 5&apos;-phosphate(2-) = 1 uracil + 1 D-ribose 5-phosphate" reversible="true" fast="false" fbc:lowerFluxBound="cobra_default_lb" fbc:upperFluxBound="cobra_default_ub">
        <notes>
          <html xmlns="http://www.w3.org/1999/xhtml">
            <p>BIGG: YUMPS</p>
            <p>BRENDA: BR447</p>
            <p>GENE_ASSOCIATION: MetaCyc_GJP6_1998_MONOMER_i</p>
            <p>KEGG: R01055</p>
            <p>METACYC: RXN0-5398</p>
            <p>MXNREF: MNXR56054</p>
            <p>SEED: rxn00776</p>
          </html>
        </notes>
        <annotation>
          <rdf:RDF xmlns:rdf="http://www.w3.org/1999/02/22-rdf-syntax-ns#" xmlns:dcterms="http://purl.org/dc/terms/" xmlns:vCard="http://www.w3.org/2001/vcard-rdf/3.0#" xmlns:vCard4="http://www.w3.org/2006/vcard/ns#" xmlns:bqbiol="http://biomodels.net/biology-qualifiers/" xmlns:bqmodel="http://biomodels.net/model-qualifiers/">
            <rdf:Description rdf:about="#meta_R_MNXR56054_i">
              <bqbiol:is>
                <rdf:Bag>
                  <rdf:li rdf:resource="https://identifiers.org/kegg.reaction/R01055"/>
                  <rdf:li rdf:resource="https://identifiers.org/ec-code/4.2.1.70"/>
                  <rdf:li rdf:resource="https://identifiers.org/ec-code/3.2.-.-"/>
                  <rdf:li rdf:resource="https://identifiers.org/bigg.reaction/YUMPS"/>
                  <rdf:li rdf:resource="https://identifiers.org/brenda/BR447"/>
                  <rdf:li rdf:resource="https://identifiers.org/biocyc/RXN0-5398"/>
                  <rdf:li rdf:resource="https://identifiers.org/metanetx.reaction/MNXR56054"/>
                  <rdf:li rdf:resource="https://identifiers.org/seed.reaction/rxn00776"/>
                </rdf:Bag>
              </bqbiol:is>
            </rdf:Description>
          </rdf:RDF>
        </annotation>
        <listOfReactants>
          <speciesReference species="M_bigg_h2o_i" stoichiometry="1" constant="true"/>
          <speciesReference species="M_bigg_psd5p_i" stoichiometry="1" constant="true"/>
        </listOfReactants>
        <listOfProducts>
          <speciesReference species="M_bigg_ura_i" stoichiometry="1" constant="true"/>
          <speciesReference species="M_bigg_r5p_i" stoichiometry="1" constant="true"/>
        </listOfProducts>
        <fbc:geneProductAssociation>
          <fbc:geneProductRef fbc:geneProduct="G_MetaCyc_GJP6_1998_MONOMER_i"/>
        </fbc:geneProductAssociation>
      </reaction>
      <reaction metaid="meta_R_MNXR21667_i" sboTerm="SBO:0000176" id="R_MNXR21667_i" name="1 5&apos;-chloro-5&apos;-deoxyadenosine + 1 phosphate = 1 5-chloro-5-deoxyribose 1-phosphate + 1 adenine" reversible="true" fast="false" fbc:lowerFluxBound="cobra_default_lb" fbc:upperFluxBound="cobra_default_ub">
        <notes>
          <html xmlns="http://www.w3.org/1999/xhtml">
            <p>GENE_ASSOCIATION: MetaCyc_GJP6_722_MONOMER_i</p>
            <p>METACYC: RXN-11715</p>
            <p>MXNREF: MNXR21667</p>
          </html>
        </notes>
        <annotation>
          <rdf:RDF xmlns:rdf="http://www.w3.org/1999/02/22-rdf-syntax-ns#" xmlns:dcterms="http://purl.org/dc/terms/" xmlns:vCard="http://www.w3.org/2001/vcard-rdf/3.0#" xmlns:vCard4="http://www.w3.org/2006/vcard/ns#" xmlns:bqbiol="http://biomodels.net/biology-qualifiers/" xmlns:bqmodel="http://biomodels.net/model-qualifiers/">
            <rdf:Description rdf:about="#meta_R_MNXR21667_i">
              <bqbiol:is>
                <rdf:Bag>
                  <rdf:li rdf:resource="https://identifiers.org/ec-code/2.4.2.1"/>
                  <rdf:li rdf:resource="https://identifiers.org/biocyc/RXN-11715"/>
                  <rdf:li rdf:resource="https://identifiers.org/metanetx.reaction/MNXR21667"/>
                </rdf:Bag>
              </bqbiol:is>
            </rdf:Description>
          </rdf:RDF>
        </annotation>
        <listOfReactants>
          <speciesReference species="M_MNXM4378_i" stoichiometry="1" constant="true"/>
          <speciesReference species="M_bigg_pi_i" stoichiometry="1" constant="true"/>
        </listOfReactants>
        <listOfProducts>
          <speciesReference species="M_MNXM10295_i" stoichiometry="1" constant="true"/>
          <speciesReference species="M_bigg_ade_i" stoichiometry="1" constant="true"/>
        </listOfProducts>
        <fbc:geneProductAssociation>
          <fbc:geneProductRef fbc:geneProduct="G_MetaCyc_GJP6_722_MONOMER_i"/>
        </fbc:geneProductAssociation>
      </reaction>
      <reaction metaid="meta_R_MNXR62295_i" sboTerm="SBO:0000176" id="R_MNXR62295_i" name="1 mycobacterial arabinogalactan containing Œ±(1-&gt;3) arabinofuran linkages + 31 trans,octacis-decaprenylphospho-beta-D-arabinofuranose = 1 mycobacterial arabinogalactan containing extended Œ±(1-&gt;3) arabinofuran linkages + 31 trans,octacis-decaprenyl phosphate" reversible="true" fast="false" fbc:lowerFluxBound="cobra_default_lb" fbc:upperFluxBound="cobra_default_ub">
        <notes>
          <html xmlns="http://www.w3.org/1999/xhtml">
            <p>GENE_ASSOCIATION: MetaCyc_GJP6_107_MONOMER_i</p>
            <p>METACYC: RXN-11094</p>
            <p>MXNREF: MNXR62295</p>
          </html>
        </notes>
        <annotation>
          <rdf:RDF xmlns:rdf="http://www.w3.org/1999/02/22-rdf-syntax-ns#" xmlns:dcterms="http://purl.org/dc/terms/" xmlns:vCard="http://www.w3.org/2001/vcard-rdf/3.0#" xmlns:vCard4="http://www.w3.org/2006/vcard/ns#" xmlns:bqbiol="http://biomodels.net/biology-qualifiers/" xmlns:bqmodel="http://biomodels.net/model-qualifiers/">
            <rdf:Description rdf:about="#meta_R_MNXR62295_i">
              <bqbiol:is>
                <rdf:Bag>
                  <rdf:li rdf:resource="https://identifiers.org/biomodels.sbo/SBO:0000176"/>
                  <rdf:li rdf:resource="https://identifiers.org/biocyc/RXN-11094"/>
                  <rdf:li rdf:resource="https://identifiers.org/metanetx.reaction/MNXR62295"/>
                </rdf:Bag>
              </bqbiol:is>
            </rdf:Description>
          </rdf:RDF>
        </annotation>
        <listOfReactants>
          <speciesReference species="M_MNXM12300_i" stoichiometry="1" constant="true"/>
          <speciesReference species="M_MNXM97075_i" stoichiometry="31" constant="true"/>
        </listOfReactants>
        <listOfProducts>
          <speciesReference species="M_MNXM12298_i" stoichiometry="1" constant="true"/>
          <speciesReference species="M_MNXM2568_i" stoichiometry="31" constant="true"/>
        </listOfProducts>
        <fbc:geneProductAssociation>
          <fbc:geneProductRef fbc:geneProduct="G_MetaCyc_GJP6_107_MONOMER_i"/>
        </fbc:geneProductAssociation>
      </reaction>
      <reaction metaid="meta_R_MNXR62293_i" sboTerm="SBO:0000176" id="R_MNXR62293_i" name="1 mycobacterial arabinogalactan containing Œ±(1-&gt;3) arabinofuran linkages + 3 trans,octacis-decaprenyl phosphate = 1 mycobacterial arabinogalactan containing linear arabinofuran + 3 trans,octacis-decaprenylphospho-beta-D-arabinofuranose" reversible="true" fast="false" fbc:lowerFluxBound="cobra_default_lb" fbc:upperFluxBound="cobra_default_ub">
        <notes>
          <html xmlns="http://www.w3.org/1999/xhtml">
            <p>GENE_ASSOCIATION: MetaCyc_GJP6_1363_MONOMER_i</p>
            <p>METACYC: RXN-11092</p>
            <p>MXNREF: MNXR62293</p>
          </html>
        </notes>
        <annotation>
          <rdf:RDF xmlns:rdf="http://www.w3.org/1999/02/22-rdf-syntax-ns#" xmlns:dcterms="http://purl.org/dc/terms/" xmlns:vCard="http://www.w3.org/2001/vcard-rdf/3.0#" xmlns:vCard4="http://www.w3.org/2006/vcard/ns#" xmlns:bqbiol="http://biomodels.net/biology-qualifiers/" xmlns:bqmodel="http://biomodels.net/model-qualifiers/">
            <rdf:Description rdf:about="#meta_R_MNXR62293_i">
              <bqbiol:is>
                <rdf:Bag>
                  <rdf:li rdf:resource="https://identifiers.org/ec-code/2.4.2.47"/>
                  <rdf:li rdf:resource="https://identifiers.org/biocyc/RXN-11092"/>
                  <rdf:li rdf:resource="https://identifiers.org/metanetx.reaction/MNXR62293"/>
                </rdf:Bag>
              </bqbiol:is>
            </rdf:Description>
          </rdf:RDF>
        </annotation>
        <listOfReactants>
          <speciesReference species="M_MNXM12300_i" stoichiometry="1" constant="true"/>
          <speciesReference species="M_MNXM2568_i" stoichiometry="3" constant="true"/>
        </listOfReactants>
        <listOfProducts>
          <speciesReference species="M_MNXM12299_i" stoichiometry="1" constant="true"/>
          <speciesReference species="M_MNXM97075_i" stoichiometry="3" constant="true"/>
        </listOfProducts>
        <fbc:geneProductAssociation>
          <fbc:geneProductRef fbc:geneProduct="G_MetaCyc_GJP6_1363_MONOMER_i"/>
        </fbc:geneProductAssociation>
      </reaction>
      <reaction metaid="meta_R_MNXR63989_i" sboTerm="SBO:0000176" id="R_MNXR63989_i" name="1 an octanoyl-[acp] + 1 lipoylprotein = 1 a [lipoyl-carrier protein] N6-octanoyl-L-lysine + 1 holo-[acyl-carrier protein]" reversible="true" fast="false" fbc:lowerFluxBound="cobra_default_lb" fbc:upperFluxBound="cobra_default_ub">
        <notes>
          <html xmlns="http://www.w3.org/1999/xhtml">
            <p>GENE_ASSOCIATION: MetaCyc_GJP6_876_MONOMER_i</p>
            <p>METACYC: RXN0-947</p>
            <p>MXNREF: MNXR63989</p>
          </html>
        </notes>
        <annotation>
          <rdf:RDF xmlns:rdf="http://www.w3.org/1999/02/22-rdf-syntax-ns#" xmlns:dcterms="http://purl.org/dc/terms/" xmlns:vCard="http://www.w3.org/2001/vcard-rdf/3.0#" xmlns:vCard4="http://www.w3.org/2006/vcard/ns#" xmlns:bqbiol="http://biomodels.net/biology-qualifiers/" xmlns:bqmodel="http://biomodels.net/model-qualifiers/">
            <rdf:Description rdf:about="#meta_R_MNXR63989_i">
              <bqbiol:is>
                <rdf:Bag>
                  <rdf:li rdf:resource="https://identifiers.org/ec-code/2.3.1.181"/>
                  <rdf:li rdf:resource="https://identifiers.org/biocyc/RXN0-947"/>
                  <rdf:li rdf:resource="https://identifiers.org/metanetx.reaction/MNXR63989"/>
                </rdf:Bag>
              </bqbiol:is>
            </rdf:Description>
          </rdf:RDF>
        </annotation>
        <listOfReactants>
          <speciesReference species="M_MNXM5249_i" stoichiometry="1" constant="true"/>
          <speciesReference species="M_bigg_lpro_i" stoichiometry="1" constant="true"/>
        </listOfReactants>
        <listOfProducts>
          <speciesReference species="M_MNXM8958_i" stoichiometry="1" constant="true"/>
          <speciesReference species="M_bigg_ACP_i" stoichiometry="1" constant="true"/>
        </listOfProducts>
        <fbc:geneProductAssociation>
          <fbc:geneProductRef fbc:geneProduct="G_MetaCyc_GJP6_876_MONOMER_i"/>
        </fbc:geneProductAssociation>
      </reaction>
      <reaction metaid="meta_R_MNXR62292_i" sboTerm="SBO:0000176" id="R_MNXR62292_i" name="6 H(+) + 1 mycobacterial arabinogalactan primed with arabinofuran + 3 trans,octacis-decaprenyl phosphate = 1 [Œ≤-D-galactofuranosyl-(1‚Üí5)-Œ≤-D-galactofuranosyl-(1‚Üí6)]14-Œ≤-D-galactofuranosyl-(1‚Üí5)-Œ≤-D-galactofuranosyl-(1‚Üí4)--L-rhamnopyranosyl-(1‚Üí3)-N-acetyl-Œ±-D-glucosaminyl-diphospho-trans,octacis-decaprenol + 3 trans,octacis-decaprenylphospho-beta-D-arabinofuranose" reversible="true" fast="false" fbc:lowerFluxBound="cobra_default_lb" fbc:upperFluxBound="cobra_default_ub">
        <notes>
          <html xmlns="http://www.w3.org/1999/xhtml">
            <p>GENE_ASSOCIATION: MetaCyc_GJP6_110_MONOMER_i</p>
            <p>METACYC: RXN-11091</p>
            <p>MXNREF: MNXR62292</p>
          </html>
        </notes>
        <annotation>
          <rdf:RDF xmlns:rdf="http://www.w3.org/1999/02/22-rdf-syntax-ns#" xmlns:dcterms="http://purl.org/dc/terms/" xmlns:vCard="http://www.w3.org/2001/vcard-rdf/3.0#" xmlns:vCard4="http://www.w3.org/2006/vcard/ns#" xmlns:bqbiol="http://biomodels.net/biology-qualifiers/" xmlns:bqmodel="http://biomodels.net/model-qualifiers/">
            <rdf:Description rdf:about="#meta_R_MNXR62292_i">
              <bqbiol:is>
                <rdf:Bag>
                  <rdf:li rdf:resource="https://identifiers.org/ec-code/2.4.2.46"/>
                  <rdf:li rdf:resource="https://identifiers.org/biocyc/RXN-11091"/>
                  <rdf:li rdf:resource="https://identifiers.org/metanetx.reaction/MNXR62292"/>
                </rdf:Bag>
              </bqbiol:is>
            </rdf:Description>
          </rdf:RDF>
        </annotation>
        <listOfReactants>
          <speciesReference species="M_bigg_h_i" stoichiometry="6" constant="true"/>
          <speciesReference species="M_MNXM12301_i" stoichiometry="1" constant="true"/>
          <speciesReference species="M_MNXM2568_i" stoichiometry="3" constant="true"/>
        </listOfReactants>
        <listOfProducts>
          <speciesReference species="M_MNXM13688_i" stoichiometry="1" constant="true"/>
          <speciesReference species="M_MNXM97075_i" stoichiometry="3" constant="true"/>
        </listOfProducts>
        <fbc:geneProductAssociation>
          <fbc:geneProductRef fbc:geneProduct="G_MetaCyc_GJP6_110_MONOMER_i"/>
        </fbc:geneProductAssociation>
      </reaction>
      <reaction metaid="meta_R_MNXR63891_i" sboTerm="SBO:0000176" id="R_MNXR63891_i" name="1 2-amino-3-hydroxybutanoic acid = 1 glycine + 1 acetaldehyde" reversible="true" fast="false" fbc:lowerFluxBound="cobra_default_lb" fbc:upperFluxBound="cobra_default_ub">
        <notes>
          <html xmlns="http://www.w3.org/1999/xhtml">
            <p>GENE_ASSOCIATION: MetaCyc_GJP6_1996_MONOMER_i</p>
            <p>METACYC: RXN0-5234</p>
            <p>MXNREF: MNXR63891</p>
          </html>
        </notes>
        <annotation>
          <rdf:RDF xmlns:rdf="http://www.w3.org/1999/02/22-rdf-syntax-ns#" xmlns:dcterms="http://purl.org/dc/terms/" xmlns:vCard="http://www.w3.org/2001/vcard-rdf/3.0#" xmlns:vCard4="http://www.w3.org/2006/vcard/ns#" xmlns:bqbiol="http://biomodels.net/biology-qualifiers/" xmlns:bqmodel="http://biomodels.net/model-qualifiers/">
            <rdf:Description rdf:about="#meta_R_MNXR63891_i">
              <bqbiol:is>
                <rdf:Bag>
                  <rdf:li rdf:resource="https://identifiers.org/ec-code/4.1.2.5"/>
                  <rdf:li rdf:resource="https://identifiers.org/biocyc/RXN0-5234"/>
                  <rdf:li rdf:resource="https://identifiers.org/metanetx.reaction/MNXR63891"/>
                </rdf:Bag>
              </bqbiol:is>
            </rdf:Description>
          </rdf:RDF>
        </annotation>
        <listOfReactants>
          <speciesReference species="M_MNXM14187_i" stoichiometry="1" constant="true"/>
        </listOfReactants>
        <listOfProducts>
          <speciesReference species="M_bigg_gly_i" stoichiometry="1" constant="true"/>
          <speciesReference species="M_bigg_acald_i" stoichiometry="1" constant="true"/>
        </listOfProducts>
        <fbc:geneProductAssociation>
          <fbc:geneProductRef fbc:geneProduct="G_MetaCyc_GJP6_1996_MONOMER_i"/>
        </fbc:geneProductAssociation>
      </reaction>
      <reaction metaid="meta_R_MNXR62294_i" sboTerm="SBO:0000176" id="R_MNXR62294_i" name="1 mycobacterial arabinogalactan containing Œ±(1-&gt;3) and Œ≤(1-&gt;2) arabinofuran linkages + 6 trans,octacis-decaprenyl phosphate = 1 mycobacterial arabinogalactan containing extended Œ±(1-&gt;3) arabinofuran linkages + 6 trans,octacis-decaprenylphospho-beta-D-arabinofuranose" reversible="true" fast="false" fbc:lowerFluxBound="cobra_default_lb" fbc:upperFluxBound="cobra_default_ub">
        <notes>
          <html xmlns="http://www.w3.org/1999/xhtml">
            <p>GENE_ASSOCIATION: MetaCyc_GJP6_99_MONOMER_i</p>
            <p>METACYC: RXN-11093</p>
            <p>MXNREF: MNXR62294</p>
          </html>
        </notes>
        <annotation>
          <rdf:RDF xmlns:rdf="http://www.w3.org/1999/02/22-rdf-syntax-ns#" xmlns:dcterms="http://purl.org/dc/terms/" xmlns:vCard="http://www.w3.org/2001/vcard-rdf/3.0#" xmlns:vCard4="http://www.w3.org/2006/vcard/ns#" xmlns:bqbiol="http://biomodels.net/biology-qualifiers/" xmlns:bqmodel="http://biomodels.net/model-qualifiers/">
            <rdf:Description rdf:about="#meta_R_MNXR62294_i">
              <bqbiol:is>
                <rdf:Bag>
                  <rdf:li rdf:resource="https://identifiers.org/biomodels.sbo/SBO:0000176"/>
                  <rdf:li rdf:resource="https://identifiers.org/biocyc/RXN-11093"/>
                  <rdf:li rdf:resource="https://identifiers.org/metanetx.reaction/MNXR62294"/>
                </rdf:Bag>
              </bqbiol:is>
            </rdf:Description>
          </rdf:RDF>
        </annotation>
        <listOfReactants>
          <speciesReference species="M_MNXM19485_i" stoichiometry="1" constant="true"/>
          <speciesReference species="M_MNXM2568_i" stoichiometry="6" constant="true"/>
        </listOfReactants>
        <listOfProducts>
          <speciesReference species="M_MNXM12298_i" stoichiometry="1" constant="true"/>
          <speciesReference species="M_MNXM97075_i" stoichiometry="6" constant="true"/>
        </listOfProducts>
        <fbc:geneProductAssociation>
          <fbc:geneProductRef fbc:geneProduct="G_MetaCyc_GJP6_99_MONOMER_i"/>
        </fbc:geneProductAssociation>
      </reaction>
      <reaction metaid="meta_R_MNXR24444_i" sboTerm="SBO:0000176" id="R_MNXR24444_i" name="1 alpha,alpha&apos;-trehalose 6-mycolate + 1 a mycobacterial arabinogalactan = 1 mycolyl-arabinogalactan-peptidoglycan complex + 1 alpha,alpha-trehalose" reversible="true" fast="false" fbc:lowerFluxBound="cobra_default_lb" fbc:upperFluxBound="cobra_default_ub">
        <notes>
          <html xmlns="http://www.w3.org/1999/xhtml">
            <p>GENE_ASSOCIATION: MetaCyc_GJP6_100_MONOMER_i or MetaCyc_GJP6_2712_MONOMER_i</p>
            <p>METACYC: RXN1G-1633</p>
            <p>MXNREF: MNXR24444</p>
          </html>
        </notes>
        <annotation>
          <rdf:RDF xmlns:rdf="http://www.w3.org/1999/02/22-rdf-syntax-ns#" xmlns:dcterms="http://purl.org/dc/terms/" xmlns:vCard="http://www.w3.org/2001/vcard-rdf/3.0#" xmlns:vCard4="http://www.w3.org/2006/vcard/ns#" xmlns:bqbiol="http://biomodels.net/biology-qualifiers/" xmlns:bqmodel="http://biomodels.net/model-qualifiers/">
            <rdf:Description rdf:about="#meta_R_MNXR24444_i">
              <bqbiol:is>
                <rdf:Bag>
                  <rdf:li rdf:resource="https://identifiers.org/ec-code/2.3.1.-"/>
                  <rdf:li rdf:resource="https://identifiers.org/biocyc/RXN1G-1633"/>
                  <rdf:li rdf:resource="https://identifiers.org/metanetx.reaction/MNXR24444"/>
                </rdf:Bag>
              </bqbiol:is>
            </rdf:Description>
          </rdf:RDF>
        </annotation>
        <listOfReactants>
          <speciesReference species="M_MNXM3534_i" stoichiometry="1" constant="true"/>
          <speciesReference species="M_MNXM6334_i" stoichiometry="1" constant="true"/>
        </listOfReactants>
        <listOfProducts>
          <speciesReference species="M_MNXM19486_i" stoichiometry="1" constant="true"/>
          <speciesReference species="M_bigg_tre_i" stoichiometry="1" constant="true"/>
        </listOfProducts>
        <fbc:geneProductAssociation>
          <fbc:or>
            <fbc:geneProductRef fbc:geneProduct="G_MetaCyc_GJP6_100_MONOMER_i"/>
            <fbc:geneProductRef fbc:geneProduct="G_MetaCyc_GJP6_2712_MONOMER_i"/>
          </fbc:or>
        </fbc:geneProductAssociation>
      </reaction>
      <reaction metaid="meta_R_MNXR62288_i" sboTerm="SBO:0000176" id="R_MNXR62288_i" name="51 H(+) + 1 mycobacterial arabinogalactan containing linear arabinofuran + 51 trans,octacis-decaprenyl phosphate = 1 mycobacterial arabinogalactan primed with arabinofuran + 51 trans,octacis-decaprenylphospho-beta-D-arabinofuranose" reversible="true" fast="false" fbc:lowerFluxBound="cobra_default_lb" fbc:upperFluxBound="cobra_default_ub">
        <notes>
          <html xmlns="http://www.w3.org/1999/xhtml">
            <p>GENE_ASSOCIATION: MetaCyc_GJP6_107_MONOMER_i</p>
            <p>METACYC: RXN-11082</p>
            <p>MXNREF: MNXR62288</p>
          </html>
        </notes>
        <annotation>
          <rdf:RDF xmlns:rdf="http://www.w3.org/1999/02/22-rdf-syntax-ns#" xmlns:dcterms="http://purl.org/dc/terms/" xmlns:vCard="http://www.w3.org/2001/vcard-rdf/3.0#" xmlns:vCard4="http://www.w3.org/2006/vcard/ns#" xmlns:bqbiol="http://biomodels.net/biology-qualifiers/" xmlns:bqmodel="http://biomodels.net/model-qualifiers/">
            <rdf:Description rdf:about="#meta_R_MNXR62288_i">
              <bqbiol:is>
                <rdf:Bag>
                  <rdf:li rdf:resource="https://identifiers.org/biomodels.sbo/SBO:0000176"/>
                  <rdf:li rdf:resource="https://identifiers.org/biocyc/RXN-11082"/>
                  <rdf:li rdf:resource="https://identifiers.org/metanetx.reaction/MNXR62288"/>
                </rdf:Bag>
              </bqbiol:is>
            </rdf:Description>
          </rdf:RDF>
        </annotation>
        <listOfReactants>
          <speciesReference species="M_bigg_h_i" stoichiometry="51" constant="true"/>
          <speciesReference species="M_MNXM12299_i" stoichiometry="1" constant="true"/>
          <speciesReference species="M_MNXM2568_i" stoichiometry="51" constant="true"/>
        </listOfReactants>
        <listOfProducts>
          <speciesReference species="M_MNXM12301_i" stoichiometry="1" constant="true"/>
          <speciesReference species="M_MNXM97075_i" stoichiometry="51" constant="true"/>
        </listOfProducts>
        <fbc:geneProductAssociation>
          <fbc:geneProductRef fbc:geneProduct="G_MetaCyc_GJP6_107_MONOMER_i"/>
        </fbc:geneProductAssociation>
      </reaction>
      <reaction metaid="meta_R_MNXR63990_i" sboTerm="SBO:0000176" id="R_MNXR63990_i" name="2 5&apos;-deoxyadenosine + 2 L-methionine zwitterion + 1 a [lipoyl-carrier protein] N6-lipoyl-L-lysine = 2 S-adenosyl-L-methionine + 1 a [lipoyl-carrier protein] N6-octanoyl-L-lysine + 2 hydrogen sulfide" reversible="true" fast="false" fbc:lowerFluxBound="cobra_default_lb" fbc:upperFluxBound="cobra_default_ub">
        <notes>
          <html xmlns="http://www.w3.org/1999/xhtml">
            <p>GENE_ASSOCIATION: MetaCyc_GJP6_875_MONOMER_i</p>
            <p>METACYC: RXN0-949</p>
            <p>MXNREF: MNXR63990</p>
          </html>
        </notes>
        <annotation>
          <rdf:RDF xmlns:rdf="http://www.w3.org/1999/02/22-rdf-syntax-ns#" xmlns:dcterms="http://purl.org/dc/terms/" xmlns:vCard="http://www.w3.org/2001/vcard-rdf/3.0#" xmlns:vCard4="http://www.w3.org/2006/vcard/ns#" xmlns:bqbiol="http://biomodels.net/biology-qualifiers/" xmlns:bqmodel="http://biomodels.net/model-qualifiers/">
            <rdf:Description rdf:about="#meta_R_MNXR63990_i">
              <bqbiol:is>
                <rdf:Bag>
                  <rdf:li rdf:resource="https://identifiers.org/ec-code/2.8.1.8"/>
                  <rdf:li rdf:resource="https://identifiers.org/biocyc/RXN0-949"/>
                  <rdf:li rdf:resource="https://identifiers.org/metanetx.reaction/MNXR63990"/>
                </rdf:Bag>
              </bqbiol:is>
            </rdf:Description>
          </rdf:RDF>
        </annotation>
        <listOfReactants>
          <speciesReference species="M_bigg_dad_5_i" stoichiometry="2" constant="true"/>
          <speciesReference species="M_bigg_met_L_i" stoichiometry="2" constant="true"/>
          <speciesReference species="M_MNXM96070_i" stoichiometry="1" constant="true"/>
        </listOfReactants>
        <listOfProducts>
          <speciesReference species="M_bigg_amet_i" stoichiometry="2" constant="true"/>
          <speciesReference species="M_MNXM8958_i" stoichiometry="1" constant="true"/>
          <speciesReference species="M_bigg_h2s_i" stoichiometry="2" constant="true"/>
        </listOfProducts>
        <fbc:geneProductAssociation>
          <fbc:geneProductRef fbc:geneProduct="G_MetaCyc_GJP6_875_MONOMER_i"/>
        </fbc:geneProductAssociation>
      </reaction>
      <reaction metaid="meta_R_MNXR61365_i" sboTerm="SBO:0000176" id="R_MNXR61365_i" name="1 H(+) + 1 NADH(2-) + 1 trans,octacis-decaprenylphospho-beta-D-erythro-pentofuranosid-2-ulose = 1 NAD(+) + 1 trans,octacis-decaprenylphospho-beta-D-arabinofuranose" reversible="true" fast="false" fbc:lowerFluxBound="cobra_default_lb" fbc:upperFluxBound="cobra_default_ub">
        <notes>
          <html xmlns="http://www.w3.org/1999/xhtml">
            <p>GENE_ASSOCIATION: MetaCyc_GJP6_111_MONOMER_i</p>
            <p>KEGG: R10113</p>
            <p>METACYC: RXN-11081</p>
            <p>MXNREF: MNXR61365</p>
            <p>RHEA: 33895, 33896, 33897, 33898</p>
          </html>
        </notes>
        <annotation>
          <rdf:RDF xmlns:rdf="http://www.w3.org/1999/02/22-rdf-syntax-ns#" xmlns:dcterms="http://purl.org/dc/terms/" xmlns:vCard="http://www.w3.org/2001/vcard-rdf/3.0#" xmlns:vCard4="http://www.w3.org/2006/vcard/ns#" xmlns:bqbiol="http://biomodels.net/biology-qualifiers/" xmlns:bqmodel="http://biomodels.net/model-qualifiers/">
            <rdf:Description rdf:about="#meta_R_MNXR61365_i">
              <bqbiol:is>
                <rdf:Bag>
                  <rdf:li rdf:resource="https://identifiers.org/kegg.reaction/R10113"/>
                  <rdf:li rdf:resource="https://identifiers.org/ec-code/1.1.1.333"/>
                  <rdf:li rdf:resource="https://identifiers.org/biocyc/RXN-11081"/>
                  <rdf:li rdf:resource="https://identifiers.org/metanetx.reaction/MNXR61365"/>
                  <rdf:li rdf:resource="https://identifiers.org/rhea/33895"/>
                  <rdf:li rdf:resource="https://identifiers.org/rhea/33896"/>
                  <rdf:li rdf:resource="https://identifiers.org/rhea/33897"/>
                  <rdf:li rdf:resource="https://identifiers.org/rhea/33898"/>
                </rdf:Bag>
              </bqbiol:is>
            </rdf:Description>
          </rdf:RDF>
        </annotation>
        <listOfReactants>
          <speciesReference species="M_bigg_h_i" stoichiometry="1" constant="true"/>
          <speciesReference species="M_bigg_nadh_i" stoichiometry="1" constant="true"/>
          <speciesReference species="M_MNXM11306_i" stoichiometry="1" constant="true"/>
        </listOfReactants>
        <listOfProducts>
          <speciesReference species="M_bigg_nad_i" stoichiometry="1" constant="true"/>
          <speciesReference species="M_MNXM97075_i" stoichiometry="1" constant="true"/>
        </listOfProducts>
        <fbc:geneProductAssociation>
          <fbc:geneProductRef fbc:geneProduct="G_MetaCyc_GJP6_111_MONOMER_i"/>
        </fbc:geneProductAssociation>
      </reaction>
      <reaction metaid="meta_R_MNXR61364_i" sboTerm="SBO:0000176" id="R_MNXR61364_i" name="1 H(+) + 1 trans,octacis-decaprenylphospho-beta-D-erythro-pentofuranosid-2-ulose + 1 FADH2 = 1 H(+) + 1 trans,octacis-decaprenylphospho-beta-D-ribofuranose + 1 FAD" reversible="true" fast="false" fbc:lowerFluxBound="cobra_default_lb" fbc:upperFluxBound="cobra_default_ub">
        <notes>
          <html xmlns="http://www.w3.org/1999/xhtml">
            <p>GENE_ASSOCIATION: MetaCyc_GJP6_112_MONOMER_i</p>
            <p>KEGG: R10112</p>
            <p>METACYC: RXN-11080</p>
            <p>MXNREF: MNXR61364</p>
            <p>RHEA: 33899, 33900, 33901, 33902</p>
          </html>
        </notes>
        <annotation>
          <rdf:RDF xmlns:rdf="http://www.w3.org/1999/02/22-rdf-syntax-ns#" xmlns:dcterms="http://purl.org/dc/terms/" xmlns:vCard="http://www.w3.org/2001/vcard-rdf/3.0#" xmlns:vCard4="http://www.w3.org/2006/vcard/ns#" xmlns:bqbiol="http://biomodels.net/biology-qualifiers/" xmlns:bqmodel="http://biomodels.net/model-qualifiers/">
            <rdf:Description rdf:about="#meta_R_MNXR61364_i">
              <bqbiol:is>
                <rdf:Bag>
                  <rdf:li rdf:resource="https://identifiers.org/kegg.reaction/R10112"/>
                  <rdf:li rdf:resource="https://identifiers.org/ec-code/1.1.98.3"/>
                  <rdf:li rdf:resource="https://identifiers.org/biocyc/RXN-11080"/>
                  <rdf:li rdf:resource="https://identifiers.org/metanetx.reaction/MNXR61364"/>
                  <rdf:li rdf:resource="https://identifiers.org/rhea/33899"/>
                  <rdf:li rdf:resource="https://identifiers.org/rhea/33900"/>
                  <rdf:li rdf:resource="https://identifiers.org/rhea/33901"/>
                  <rdf:li rdf:resource="https://identifiers.org/rhea/33902"/>
                </rdf:Bag>
              </bqbiol:is>
            </rdf:Description>
          </rdf:RDF>
        </annotation>
        <listOfReactants>
          <speciesReference species="M_MNXM11306_i" stoichiometry="1" constant="true"/>
          <speciesReference species="M_bigg_fadh2_i" stoichiometry="1" constant="true"/>
        </listOfReactants>
        <listOfProducts>
          <speciesReference species="M_MNXM11308_i" stoichiometry="1" constant="true"/>
          <speciesReference species="M_bigg_fad_i" stoichiometry="1" constant="true"/>
        </listOfProducts>
        <fbc:geneProductAssociation>
          <fbc:geneProductRef fbc:geneProduct="G_MetaCyc_GJP6_112_MONOMER_i"/>
        </fbc:geneProductAssociation>
      </reaction>
      <reaction metaid="meta_R_MNXR63873_i" sboTerm="SBO:0000176" id="R_MNXR63873_i" name="1 single-stranded DNA = 1 a short RNA Segment" reversible="true" fast="false" fbc:lowerFluxBound="cobra_default_lb" fbc:upperFluxBound="cobra_default_ub">
        <notes>
          <html xmlns="http://www.w3.org/1999/xhtml">
            <p>GENE_ASSOCIATION: MetaCyc_GJP6_849_MONOMER_i</p>
            <p>METACYC: RXN0-5021</p>
            <p>MXNREF: MNXR63873</p>
          </html>
        </notes>
        <annotation>
          <rdf:RDF xmlns:rdf="http://www.w3.org/1999/02/22-rdf-syntax-ns#" xmlns:dcterms="http://purl.org/dc/terms/" xmlns:vCard="http://www.w3.org/2001/vcard-rdf/3.0#" xmlns:vCard4="http://www.w3.org/2006/vcard/ns#" xmlns:bqbiol="http://biomodels.net/biology-qualifiers/" xmlns:bqmodel="http://biomodels.net/model-qualifiers/">
            <rdf:Description rdf:about="#meta_R_MNXR63873_i">
              <bqbiol:is>
                <rdf:Bag>
                  <rdf:li rdf:resource="https://identifiers.org/ec-code/2.7.7.-"/>
                  <rdf:li rdf:resource="https://identifiers.org/biocyc/RXN0-5021"/>
                  <rdf:li rdf:resource="https://identifiers.org/metanetx.reaction/MNXR63873"/>
                </rdf:Bag>
              </bqbiol:is>
            </rdf:Description>
          </rdf:RDF>
        </annotation>
        <listOfReactants>
          <speciesReference species="M_MNXM82158_i" stoichiometry="1" constant="true"/>
        </listOfReactants>
        <listOfProducts>
          <speciesReference species="M_MNXM21739_i" stoichiometry="1" constant="true"/>
        </listOfProducts>
        <fbc:geneProductAssociation>
          <fbc:geneProductRef fbc:geneProduct="G_MetaCyc_GJP6_849_MONOMER_i"/>
        </fbc:geneProductAssociation>
      </reaction>
      <reaction metaid="meta_R_MNXR62287_i" sboTerm="SBO:0000176" id="R_MNXR62287_i" name="1 trans,octacis-decaprenylphospho-beta-D-ribofuranose + 1 phosphate = 1 trans,octacis-decaprenylphospho-beta-D-ribofuranose 5-phosphate + 1 H2O" reversible="true" fast="false" fbc:lowerFluxBound="cobra_default_lb" fbc:upperFluxBound="cobra_default_ub">
        <notes>
          <html xmlns="http://www.w3.org/1999/xhtml">
            <p>METACYC: RXN-11079</p>
            <p>MXNREF: MNXR62287</p>
          </html>
        </notes>
        <annotation>
          <rdf:RDF xmlns:rdf="http://www.w3.org/1999/02/22-rdf-syntax-ns#" xmlns:dcterms="http://purl.org/dc/terms/" xmlns:vCard="http://www.w3.org/2001/vcard-rdf/3.0#" xmlns:vCard4="http://www.w3.org/2006/vcard/ns#" xmlns:bqbiol="http://biomodels.net/biology-qualifiers/" xmlns:bqmodel="http://biomodels.net/model-qualifiers/">
            <rdf:Description rdf:about="#meta_R_MNXR62287_i">
              <bqbiol:is>
                <rdf:Bag>
                  <rdf:li rdf:resource="https://identifiers.org/biomodels.sbo/SBO:0000176"/>
                  <rdf:li rdf:resource="https://identifiers.org/biocyc/RXN-11079"/>
                  <rdf:li rdf:resource="https://identifiers.org/metanetx.reaction/MNXR62287"/>
                </rdf:Bag>
              </bqbiol:is>
            </rdf:Description>
          </rdf:RDF>
        </annotation>
        <listOfReactants>
          <speciesReference species="M_MNXM11308_i" stoichiometry="1" constant="true"/>
          <speciesReference species="M_bigg_pi_i" stoichiometry="1" constant="true"/>
        </listOfReactants>
        <listOfProducts>
          <speciesReference species="M_MNXM11307_i" stoichiometry="1" constant="true"/>
          <speciesReference species="M_bigg_h2o_i" stoichiometry="1" constant="true"/>
        </listOfProducts>
      </reaction>
      <reaction metaid="meta_R_MNXR21687_i" sboTerm="SBO:0000176" id="R_MNXR21687_i" name="1 5&apos;-deoxy-5&apos;-fluoroadenosine + 1 phosphate = 1 5-fluoro-5-deoxy-D-ribose-1-phosphate + 1 adenine" reversible="true" fast="false" fbc:lowerFluxBound="cobra_default_lb" fbc:upperFluxBound="cobra_default_ub">
        <notes>
          <html xmlns="http://www.w3.org/1999/xhtml">
            <p>GENE_ASSOCIATION: MetaCyc_GJP6_722_MONOMER_i</p>
            <p>METACYC: RXN-11743</p>
            <p>MXNREF: MNXR21687</p>
          </html>
        </notes>
        <annotation>
          <rdf:RDF xmlns:rdf="http://www.w3.org/1999/02/22-rdf-syntax-ns#" xmlns:dcterms="http://purl.org/dc/terms/" xmlns:vCard="http://www.w3.org/2001/vcard-rdf/3.0#" xmlns:vCard4="http://www.w3.org/2006/vcard/ns#" xmlns:bqbiol="http://biomodels.net/biology-qualifiers/" xmlns:bqmodel="http://biomodels.net/model-qualifiers/">
            <rdf:Description rdf:about="#meta_R_MNXR21687_i">
              <bqbiol:is>
                <rdf:Bag>
                  <rdf:li rdf:resource="https://identifiers.org/ec-code/2.4.2.1"/>
                  <rdf:li rdf:resource="https://identifiers.org/biocyc/RXN-11743"/>
                  <rdf:li rdf:resource="https://identifiers.org/metanetx.reaction/MNXR21687"/>
                </rdf:Bag>
              </bqbiol:is>
            </rdf:Description>
          </rdf:RDF>
        </annotation>
        <listOfReactants>
          <speciesReference species="M_MNXM4379_i" stoichiometry="1" constant="true"/>
          <speciesReference species="M_bigg_pi_i" stoichiometry="1" constant="true"/>
        </listOfReactants>
        <listOfProducts>
          <speciesReference species="M_MNXM10305_i" stoichiometry="1" constant="true"/>
          <speciesReference species="M_bigg_ade_i" stoichiometry="1" constant="true"/>
        </listOfProducts>
        <fbc:geneProductAssociation>
          <fbc:geneProductRef fbc:geneProduct="G_MetaCyc_GJP6_722_MONOMER_i"/>
        </fbc:geneProductAssociation>
      </reaction>
      <reaction metaid="meta_R_MNXR61348_i" sboTerm="SBO:0000176" id="R_MNXR61348_i" name="1 H(+) + 1 trans,octacis-decaprenyl phosphate + 1 5-phosphoribosyl diphosphate = 1 diphosphate(3-) + 1 trans,octacis-decaprenylphospho-beta-D-ribofuranose 5-phosphate" reversible="true" fast="false" fbc:lowerFluxBound="cobra_default_lb" fbc:upperFluxBound="cobra_default_ub">
        <notes>
          <html xmlns="http://www.w3.org/1999/xhtml">
            <p>GENE_ASSOCIATION: MetaCyc_GJP6_98_MONOMER_i</p>
            <p>KEGG: R10095</p>
            <p>METACYC: RXN-11078</p>
            <p>MXNREF: MNXR61348</p>
            <p>RHEA: 34067, 34068, 34069, 34070</p>
          </html>
        </notes>
        <annotation>
          <rdf:RDF xmlns:rdf="http://www.w3.org/1999/02/22-rdf-syntax-ns#" xmlns:dcterms="http://purl.org/dc/terms/" xmlns:vCard="http://www.w3.org/2001/vcard-rdf/3.0#" xmlns:vCard4="http://www.w3.org/2006/vcard/ns#" xmlns:bqbiol="http://biomodels.net/biology-qualifiers/" xmlns:bqmodel="http://biomodels.net/model-qualifiers/">
            <rdf:Description rdf:about="#meta_R_MNXR61348_i">
              <bqbiol:is>
                <rdf:Bag>
                  <rdf:li rdf:resource="https://identifiers.org/kegg.reaction/R10095"/>
                  <rdf:li rdf:resource="https://identifiers.org/ec-code/2.4.2.45"/>
                  <rdf:li rdf:resource="https://identifiers.org/biocyc/RXN-11078"/>
                  <rdf:li rdf:resource="https://identifiers.org/metanetx.reaction/MNXR61348"/>
                  <rdf:li rdf:resource="https://identifiers.org/rhea/34067"/>
                  <rdf:li rdf:resource="https://identifiers.org/rhea/34068"/>
                  <rdf:li rdf:resource="https://identifiers.org/rhea/34069"/>
                  <rdf:li rdf:resource="https://identifiers.org/rhea/34070"/>
                </rdf:Bag>
              </bqbiol:is>
            </rdf:Description>
          </rdf:RDF>
        </annotation>
        <listOfReactants>
          <speciesReference species="M_bigg_h_i" stoichiometry="1" constant="true"/>
          <speciesReference species="M_MNXM2568_i" stoichiometry="1" constant="true"/>
          <speciesReference species="M_bigg_prpp_i" stoichiometry="1" constant="true"/>
        </listOfReactants>
        <listOfProducts>
          <speciesReference species="M_bigg_ppi_i" stoichiometry="1" constant="true"/>
          <speciesReference species="M_MNXM11307_i" stoichiometry="1" constant="true"/>
        </listOfProducts>
        <fbc:geneProductAssociation>
          <fbc:geneProductRef fbc:geneProduct="G_MetaCyc_GJP6_98_MONOMER_i"/>
        </fbc:geneProductAssociation>
      </reaction>
      <reaction metaid="meta_R_MNXR63919_i" sboTerm="SBO:0000176" id="R_MNXR63919_i" name="1 3-trans,5-cis-tetradecadienoyl-CoA = 1 2-trans,5-cis-tetradecadienoyl-CoA" reversible="true" fast="false" fbc:lowerFluxBound="cobra_default_lb" fbc:upperFluxBound="cobra_default_ub">
        <notes>
          <html xmlns="http://www.w3.org/1999/xhtml">
            <p>METACYC: RXN0-5391</p>
            <p>MXNREF: MNXR63919</p>
          </html>
        </notes>
        <annotation>
          <rdf:RDF xmlns:rdf="http://www.w3.org/1999/02/22-rdf-syntax-ns#" xmlns:dcterms="http://purl.org/dc/terms/" xmlns:vCard="http://www.w3.org/2001/vcard-rdf/3.0#" xmlns:vCard4="http://www.w3.org/2006/vcard/ns#" xmlns:bqbiol="http://biomodels.net/biology-qualifiers/" xmlns:bqmodel="http://biomodels.net/model-qualifiers/">
            <rdf:Description rdf:about="#meta_R_MNXR63919_i">
              <bqbiol:is>
                <rdf:Bag>
                  <rdf:li rdf:resource="https://identifiers.org/biomodels.sbo/SBO:0000176"/>
                  <rdf:li rdf:resource="https://identifiers.org/biocyc/RXN0-5391"/>
                  <rdf:li rdf:resource="https://identifiers.org/metanetx.reaction/MNXR63919"/>
                </rdf:Bag>
              </bqbiol:is>
            </rdf:Description>
          </rdf:RDF>
        </annotation>
        <listOfReactants>
          <speciesReference species="M_MNXM9966_i" stoichiometry="1" constant="true"/>
        </listOfReactants>
        <listOfProducts>
          <speciesReference species="M_MNXM9898_i" stoichiometry="1" constant="true"/>
        </listOfProducts>
      </reaction>
      <reaction metaid="meta_R_MNXR62286_i" sboTerm="SBO:0000176" id="R_MNXR62286_i" name="28 H(+) + 1 [Œ≤-D-galactofuranosyl-(1‚Üí5)-Œ≤-D-galactofuranosyl-(1‚Üí6)]14-Œ≤-D-galactofuranosyl-(1‚Üí5)-Œ≤-D-galactofuranosyl-(1‚Üí4)--L-rhamnopyranosyl-(1‚Üí3)-N-acetyl-Œ±-D-glucosaminyl-diphospho-trans,octacis-decaprenol + 28 UDP = 28 UDP-alpha-D-galactofuranose + 1 Œ≤-D-galactofuranosyl-(1‚Üí5)-Œ≤-D-galactofuranosyl-(1‚Üí4)-Œ±-L-rhamnopyranosyl-(1‚Üí3)-N-acetyl-Œ±-D-glucosaminyl-diphospho-trans,octacis-decaprenol" reversible="true" fast="false" fbc:lowerFluxBound="cobra_default_lb" fbc:upperFluxBound="cobra_default_ub">
        <notes>
          <html xmlns="http://www.w3.org/1999/xhtml">
            <p>GENE_ASSOCIATION: MetaCyc_GJP6_96_MONOMER_i</p>
            <p>METACYC: RXN-11077</p>
            <p>MXNREF: MNXR62286</p>
          </html>
        </notes>
        <annotation>
          <rdf:RDF xmlns:rdf="http://www.w3.org/1999/02/22-rdf-syntax-ns#" xmlns:dcterms="http://purl.org/dc/terms/" xmlns:vCard="http://www.w3.org/2001/vcard-rdf/3.0#" xmlns:vCard4="http://www.w3.org/2006/vcard/ns#" xmlns:bqbiol="http://biomodels.net/biology-qualifiers/" xmlns:bqmodel="http://biomodels.net/model-qualifiers/">
            <rdf:Description rdf:about="#meta_R_MNXR62286_i">
              <bqbiol:is>
                <rdf:Bag>
                  <rdf:li rdf:resource="https://identifiers.org/ec-code/2.4.1.288"/>
                  <rdf:li rdf:resource="https://identifiers.org/biocyc/RXN-11077"/>
                  <rdf:li rdf:resource="https://identifiers.org/metanetx.reaction/MNXR62286"/>
                </rdf:Bag>
              </bqbiol:is>
            </rdf:Description>
          </rdf:RDF>
        </annotation>
        <listOfReactants>
          <speciesReference species="M_bigg_h_i" stoichiometry="28" constant="true"/>
          <speciesReference species="M_MNXM13688_i" stoichiometry="1" constant="true"/>
          <speciesReference species="M_bigg_udp_i" stoichiometry="28" constant="true"/>
        </listOfReactants>
        <listOfProducts>
          <speciesReference species="M_bigg_udpgalfur_i" stoichiometry="28" constant="true"/>
          <speciesReference species="M_MNXM22505_i" stoichiometry="1" constant="true"/>
        </listOfProducts>
        <fbc:geneProductAssociation>
          <fbc:geneProductRef fbc:geneProduct="G_MetaCyc_GJP6_96_MONOMER_i"/>
        </fbc:geneProductAssociation>
      </reaction>
      <reaction metaid="meta_R_MNXR62285_i" sboTerm="SBO:0000176" id="R_MNXR62285_i" name="1 H(+) + 1 UDP + 1 Œ≤-D-galactofuranosyl-(1‚Üí5)-Œ≤-D-galactofuranosyl-(1‚Üí4)-Œ±-L-rhamnopyranosyl-(1‚Üí3)-N-acetyl-Œ±-D-glucosaminyl-diphospho-trans,octacis-decaprenol = 1 Œ≤-D-galactofuranosyl-(1‚Üí4)-Œ±-L-rhamnopyranosyl-(1‚Üí3)-N-acetyl-Œ±-D-glucosaminyl-diphospho-trans,octacis-decaprenol + 1 UDP-alpha-D-galactofuranose" reversible="true" fast="false" fbc:lowerFluxBound="cobra_default_lb" fbc:upperFluxBound="cobra_default_ub">
        <notes>
          <html xmlns="http://www.w3.org/1999/xhtml">
            <p>GENE_ASSOCIATION: MetaCyc_GJP6_116_MONOMER_i</p>
            <p>METACYC: RXN-11075</p>
            <p>MXNREF: MNXR62285</p>
          </html>
        </notes>
        <annotation>
          <rdf:RDF xmlns:rdf="http://www.w3.org/1999/02/22-rdf-syntax-ns#" xmlns:dcterms="http://purl.org/dc/terms/" xmlns:vCard="http://www.w3.org/2001/vcard-rdf/3.0#" xmlns:vCard4="http://www.w3.org/2006/vcard/ns#" xmlns:bqbiol="http://biomodels.net/biology-qualifiers/" xmlns:bqmodel="http://biomodels.net/model-qualifiers/">
            <rdf:Description rdf:about="#meta_R_MNXR62285_i">
              <bqbiol:is>
                <rdf:Bag>
                  <rdf:li rdf:resource="https://identifiers.org/ec-code/2.4.1.-"/>
                  <rdf:li rdf:resource="https://identifiers.org/biocyc/RXN-11075"/>
                  <rdf:li rdf:resource="https://identifiers.org/metanetx.reaction/MNXR62285"/>
                </rdf:Bag>
              </bqbiol:is>
            </rdf:Description>
          </rdf:RDF>
        </annotation>
        <listOfReactants>
          <speciesReference species="M_bigg_h_i" stoichiometry="1" constant="true"/>
          <speciesReference species="M_bigg_udp_i" stoichiometry="1" constant="true"/>
          <speciesReference species="M_MNXM22505_i" stoichiometry="1" constant="true"/>
        </listOfReactants>
        <listOfProducts>
          <speciesReference species="M_MNXM11619_i" stoichiometry="1" constant="true"/>
          <speciesReference species="M_bigg_udpgalfur_i" stoichiometry="1" constant="true"/>
        </listOfProducts>
        <fbc:geneProductAssociation>
          <fbc:geneProductRef fbc:geneProduct="G_MetaCyc_GJP6_116_MONOMER_i"/>
        </fbc:geneProductAssociation>
      </reaction>
      <reaction metaid="meta_R_MNXR62284_i" sboTerm="SBO:0000176" id="R_MNXR62284_i" name="1 H(+) + 1 Œ≤-D-galactofuranosyl-(1‚Üí4)-Œ±-L-rhamnopyranosyl-(1‚Üí3)-N-acetyl-Œ±-D-glucosaminyl-diphospho-trans,octacis-decaprenol + 1 UDP = 1 Œ±-L-rhamnopyranosyl-(1‚Üí3)-N-acetyl-Œ±-D-glucosaminyl-diphospho-trans,octacis-decaprenol + 1 UDP-alpha-D-galactofuranose" reversible="true" fast="false" fbc:lowerFluxBound="cobra_default_lb" fbc:upperFluxBound="cobra_default_ub">
        <notes>
          <html xmlns="http://www.w3.org/1999/xhtml">
            <p>GENE_ASSOCIATION: MetaCyc_GJP6_116_MONOMER_i</p>
            <p>METACYC: RXN-11072</p>
            <p>MXNREF: MNXR62284</p>
          </html>
        </notes>
        <annotation>
          <rdf:RDF xmlns:rdf="http://www.w3.org/1999/02/22-rdf-syntax-ns#" xmlns:dcterms="http://purl.org/dc/terms/" xmlns:vCard="http://www.w3.org/2001/vcard-rdf/3.0#" xmlns:vCard4="http://www.w3.org/2006/vcard/ns#" xmlns:bqbiol="http://biomodels.net/biology-qualifiers/" xmlns:bqmodel="http://biomodels.net/model-qualifiers/">
            <rdf:Description rdf:about="#meta_R_MNXR62284_i">
              <bqbiol:is>
                <rdf:Bag>
                  <rdf:li rdf:resource="https://identifiers.org/ec-code/2.4.1.-"/>
                  <rdf:li rdf:resource="https://identifiers.org/biocyc/RXN-11072"/>
                  <rdf:li rdf:resource="https://identifiers.org/metanetx.reaction/MNXR62284"/>
                </rdf:Bag>
              </bqbiol:is>
            </rdf:Description>
          </rdf:RDF>
        </annotation>
        <listOfReactants>
          <speciesReference species="M_bigg_h_i" stoichiometry="1" constant="true"/>
          <speciesReference species="M_MNXM11619_i" stoichiometry="1" constant="true"/>
          <speciesReference species="M_bigg_udp_i" stoichiometry="1" constant="true"/>
        </listOfReactants>
        <listOfProducts>
          <speciesReference species="M_MNXM12886_i" stoichiometry="1" constant="true"/>
          <speciesReference species="M_bigg_udpgalfur_i" stoichiometry="1" constant="true"/>
        </listOfProducts>
        <fbc:geneProductAssociation>
          <fbc:geneProductRef fbc:geneProduct="G_MetaCyc_GJP6_116_MONOMER_i"/>
        </fbc:geneProductAssociation>
      </reaction>
      <reaction metaid="meta_R_MNXR20792_i" sboTerm="SBO:0000176" id="R_MNXR20792_i" name="1 (S)-4,5-dihydroxypentane-2,3-dione = 1 (2S,4S)-2-methyl-2,4-dihydroxydihydrofuran-3-one" reversible="true" fast="false" fbc:lowerFluxBound="cobra_default_lb" fbc:upperFluxBound="cobra_default_ub">
        <notes>
          <html xmlns="http://www.w3.org/1999/xhtml">
            <p>METACYC: RXN-10016</p>
            <p>MXNREF: MNXR20792</p>
          </html>
        </notes>
        <annotation>
          <rdf:RDF xmlns:rdf="http://www.w3.org/1999/02/22-rdf-syntax-ns#" xmlns:dcterms="http://purl.org/dc/terms/" xmlns:vCard="http://www.w3.org/2001/vcard-rdf/3.0#" xmlns:vCard4="http://www.w3.org/2006/vcard/ns#" xmlns:bqbiol="http://biomodels.net/biology-qualifiers/" xmlns:bqmodel="http://biomodels.net/model-qualifiers/">
            <rdf:Description rdf:about="#meta_R_MNXR20792_i">
              <bqbiol:is>
                <rdf:Bag>
                  <rdf:li rdf:resource="https://identifiers.org/biomodels.sbo/SBO:0000176"/>
                  <rdf:li rdf:resource="https://identifiers.org/biocyc/RXN-10016"/>
                  <rdf:li rdf:resource="https://identifiers.org/metanetx.reaction/MNXR20792"/>
                </rdf:Bag>
              </bqbiol:is>
            </rdf:Description>
          </rdf:RDF>
        </annotation>
        <listOfReactants>
          <speciesReference species="M_bigg_dhptd_i" stoichiometry="1" constant="true"/>
        </listOfReactants>
        <listOfProducts>
          <speciesReference species="M_MNXM9413_i" stoichiometry="1" constant="true"/>
        </listOfProducts>
      </reaction>
      <reaction metaid="meta_R_MNXR62283_i" sboTerm="SBO:0000176" id="R_MNXR62283_i" name="1 H(+) + 1 Œ±-L-rhamnopyranosyl-(1‚Üí3)-N-acetyl-Œ±-D-glucosaminyl-diphospho-trans,octacis-decaprenol + 1 dTDP = 1 N-acetyl-alpha-D-glucosaminyl-1-diphospho-trans,octacis-decaprenol + 1 dTDP-6-deoxy-beta-L-mannose" reversible="true" fast="false" fbc:lowerFluxBound="cobra_default_lb" fbc:upperFluxBound="cobra_default_ub">
        <notes>
          <html xmlns="http://www.w3.org/1999/xhtml">
            <p>GENE_ASSOCIATION: MetaCyc_GJP6_767_MONOMER_i</p>
            <p>METACYC: RXN-11070</p>
            <p>MXNREF: MNXR62283</p>
          </html>
        </notes>
        <annotation>
          <rdf:RDF xmlns:rdf="http://www.w3.org/1999/02/22-rdf-syntax-ns#" xmlns:dcterms="http://purl.org/dc/terms/" xmlns:vCard="http://www.w3.org/2001/vcard-rdf/3.0#" xmlns:vCard4="http://www.w3.org/2006/vcard/ns#" xmlns:bqbiol="http://biomodels.net/biology-qualifiers/" xmlns:bqmodel="http://biomodels.net/model-qualifiers/">
            <rdf:Description rdf:about="#meta_R_MNXR62283_i">
              <bqbiol:is>
                <rdf:Bag>
                  <rdf:li rdf:resource="https://identifiers.org/ec-code/2.4.1.-"/>
                  <rdf:li rdf:resource="https://identifiers.org/biocyc/RXN-11070"/>
                  <rdf:li rdf:resource="https://identifiers.org/metanetx.reaction/MNXR62283"/>
                </rdf:Bag>
              </bqbiol:is>
            </rdf:Description>
          </rdf:RDF>
        </annotation>
        <listOfReactants>
          <speciesReference species="M_bigg_h_i" stoichiometry="1" constant="true"/>
          <speciesReference species="M_MNXM12886_i" stoichiometry="1" constant="true"/>
          <speciesReference species="M_bigg_dtdp_i" stoichiometry="1" constant="true"/>
        </listOfReactants>
        <listOfProducts>
          <speciesReference species="M_MNXM12277_i" stoichiometry="1" constant="true"/>
          <speciesReference species="M_bigg_dtdprmn_i" stoichiometry="1" constant="true"/>
        </listOfProducts>
        <fbc:geneProductAssociation>
          <fbc:geneProductRef fbc:geneProduct="G_MetaCyc_GJP6_767_MONOMER_i"/>
        </fbc:geneProductAssociation>
      </reaction>
      <reaction metaid="meta_R_MNXR22309_i" sboTerm="SBO:0000176" id="R_MNXR22309_i" name="1 H(+) + 1 NADH(2-) + 1 cholest-5-en-3-one = 1 cholesterol + 1 NAD(+)" reversible="true" fast="false" fbc:lowerFluxBound="cobra_default_lb" fbc:upperFluxBound="cobra_default_ub">
        <notes>
          <html xmlns="http://www.w3.org/1999/xhtml">
            <p>GENE_ASSOCIATION: MetaCyc_GJP6_1985_MONOMER_i</p>
            <p>METACYC: RXN-12693</p>
            <p>MXNREF: MNXR22309</p>
            <p>RHEA: 35459, 35460, 35461, 35462</p>
          </html>
        </notes>
        <annotation>
          <rdf:RDF xmlns:rdf="http://www.w3.org/1999/02/22-rdf-syntax-ns#" xmlns:dcterms="http://purl.org/dc/terms/" xmlns:vCard="http://www.w3.org/2001/vcard-rdf/3.0#" xmlns:vCard4="http://www.w3.org/2006/vcard/ns#" xmlns:bqbiol="http://biomodels.net/biology-qualifiers/" xmlns:bqmodel="http://biomodels.net/model-qualifiers/">
            <rdf:Description rdf:about="#meta_R_MNXR22309_i">
              <bqbiol:is>
                <rdf:Bag>
                  <rdf:li rdf:resource="https://identifiers.org/ec-code/1.1.1.145"/>
                  <rdf:li rdf:resource="https://identifiers.org/biocyc/RXN-12693"/>
                  <rdf:li rdf:resource="https://identifiers.org/metanetx.reaction/MNXR22309"/>
                  <rdf:li rdf:resource="https://identifiers.org/rhea/35459"/>
                  <rdf:li rdf:resource="https://identifiers.org/rhea/35460"/>
                  <rdf:li rdf:resource="https://identifiers.org/rhea/35461"/>
                  <rdf:li rdf:resource="https://identifiers.org/rhea/35462"/>
                </rdf:Bag>
              </bqbiol:is>
            </rdf:Description>
          </rdf:RDF>
        </annotation>
        <listOfReactants>
          <speciesReference species="M_bigg_h_i" stoichiometry="1" constant="true"/>
          <speciesReference species="M_bigg_nadh_i" stoichiometry="1" constant="true"/>
          <speciesReference species="M_MNXM2990_i" stoichiometry="1" constant="true"/>
        </listOfReactants>
        <listOfProducts>
          <speciesReference species="M_bigg_chsterol_i" stoichiometry="1" constant="true"/>
          <speciesReference species="M_bigg_nad_i" stoichiometry="1" constant="true"/>
        </listOfProducts>
        <fbc:geneProductAssociation>
          <fbc:geneProductRef fbc:geneProduct="G_MetaCyc_GJP6_1985_MONOMER_i"/>
        </fbc:geneProductAssociation>
      </reaction>
      <reaction metaid="meta_R_RXN__45__14056" sboTerm="SBO:0000176" id="R_RXN__45__14056" name="RXN-14056" reversible="true" fast="false" fbc:lowerFluxBound="cobra_default_lb" fbc:upperFluxBound="cobra_default_ub">
        <listOfReactants>
          <speciesReference species="M_MNXM13749_i" stoichiometry="1" constant="true"/>
        </listOfReactants>
        <listOfProducts>
          <speciesReference species="M_bigg_2mop_i" stoichiometry="1" constant="true"/>
        </listOfProducts>
      </reaction>
      <reaction metaid="meta_R_MNXR61387_i" sboTerm="SBO:0000176" id="R_MNXR61387_i" name="1 trans,octacis-decaprenyl phosphate + 1 UDP-N-acetyl-alpha-D-glucosamine(2-) = 1 N-acetyl-alpha-D-glucosaminyl-1-diphospho-trans,octacis-decaprenol + 1 UMP(2-)" reversible="true" fast="false" fbc:lowerFluxBound="cobra_default_lb" fbc:upperFluxBound="cobra_default_ub">
        <notes>
          <html xmlns="http://www.w3.org/1999/xhtml">
            <p>GENE_ASSOCIATION: MetaCyc_GJP6_1155_MONOMER_i</p>
            <p>KEGG: R10137</p>
            <p>METACYC: RXN-6380</p>
            <p>MXNREF: MNXR61387</p>
            <p>RHEA: 34071, 34072, 34073, 34074</p>
          </html>
        </notes>
        <annotation>
          <rdf:RDF xmlns:rdf="http://www.w3.org/1999/02/22-rdf-syntax-ns#" xmlns:dcterms="http://purl.org/dc/terms/" xmlns:vCard="http://www.w3.org/2001/vcard-rdf/3.0#" xmlns:vCard4="http://www.w3.org/2006/vcard/ns#" xmlns:bqbiol="http://biomodels.net/biology-qualifiers/" xmlns:bqmodel="http://biomodels.net/model-qualifiers/">
            <rdf:Description rdf:about="#meta_R_MNXR61387_i">
              <bqbiol:is>
                <rdf:Bag>
                  <rdf:li rdf:resource="https://identifiers.org/kegg.reaction/R10137"/>
                  <rdf:li rdf:resource="https://identifiers.org/ec-code/2.7.8.35"/>
                  <rdf:li rdf:resource="https://identifiers.org/biocyc/RXN-6380"/>
                  <rdf:li rdf:resource="https://identifiers.org/metanetx.reaction/MNXR61387"/>
                  <rdf:li rdf:resource="https://identifiers.org/rhea/34071"/>
                  <rdf:li rdf:resource="https://identifiers.org/rhea/34072"/>
                  <rdf:li rdf:resource="https://identifiers.org/rhea/34073"/>
                  <rdf:li rdf:resource="https://identifiers.org/rhea/34074"/>
                </rdf:Bag>
              </bqbiol:is>
            </rdf:Description>
          </rdf:RDF>
        </annotation>
        <listOfReactants>
          <speciesReference species="M_MNXM2568_i" stoichiometry="1" constant="true"/>
          <speciesReference species="M_bigg_uacgam_i" stoichiometry="1" constant="true"/>
        </listOfReactants>
        <listOfProducts>
          <speciesReference species="M_MNXM12277_i" stoichiometry="1" constant="true"/>
          <speciesReference species="M_bigg_ump_i" stoichiometry="1" constant="true"/>
        </listOfProducts>
        <fbc:geneProductAssociation>
          <fbc:geneProductRef fbc:geneProduct="G_MetaCyc_GJP6_1155_MONOMER_i"/>
        </fbc:geneProductAssociation>
      </reaction>
      <reaction metaid="meta_R_MNXR23192_i" sboTerm="SBO:0000176" id="R_MNXR23192_i" name="1 H(+) + 1 HSO(3)(-) = 1 HSO(3)(-)" reversible="true" fast="false" fbc:lowerFluxBound="cobra_default_lb" fbc:upperFluxBound="cobra_default_ub">
        <notes>
          <html xmlns="http://www.w3.org/1999/xhtml">
            <p>METACYC: RXN-8315</p>
            <p>MXNREF: MNXR23192</p>
          </html>
        </notes>
        <annotation>
          <rdf:RDF xmlns:rdf="http://www.w3.org/1999/02/22-rdf-syntax-ns#" xmlns:dcterms="http://purl.org/dc/terms/" xmlns:vCard="http://www.w3.org/2001/vcard-rdf/3.0#" xmlns:vCard4="http://www.w3.org/2006/vcard/ns#" xmlns:bqbiol="http://biomodels.net/biology-qualifiers/" xmlns:bqmodel="http://biomodels.net/model-qualifiers/">
            <rdf:Description rdf:about="#meta_R_MNXR23192_i">
              <bqbiol:is>
                <rdf:Bag>
                  <rdf:li rdf:resource="https://identifiers.org/biomodels.sbo/SBO:0000176"/>
                  <rdf:li rdf:resource="https://identifiers.org/biocyc/RXN-8315"/>
                  <rdf:li rdf:resource="https://identifiers.org/metanetx.reaction/MNXR23192"/>
                </rdf:Bag>
              </bqbiol:is>
            </rdf:Description>
          </rdf:RDF>
        </annotation>
        <listOfReactants>
          <speciesReference species="M_bigg_h_i" stoichiometry="1" constant="true"/>
        </listOfReactants>
      </reaction>
      <reaction metaid="meta_R_MNXR61637_i" sboTerm="SBO:0000176" id="R_MNXR61637_i" name="(n) H2O + 1 single-stranded DNA = (n) a single-stranded oligodeoxyribonucleotide + 1 a nucleoside monophosphate" reversible="true" fast="false" fbc:lowerFluxBound="cobra_default_lb" fbc:upperFluxBound="cobra_default_ub">
        <notes>
          <html xmlns="http://www.w3.org/1999/xhtml">
            <p>GENE_ASSOCIATION: MetaCyc_GJP6_1983_MONOMER_i or MetaCyc_GJP6_1984_MONOMER_i</p>
            <p>METACYC: 3.1.11.6-RXN</p>
            <p>MXNREF: MNXR61637</p>
          </html>
        </notes>
        <annotation>
          <rdf:RDF xmlns:rdf="http://www.w3.org/1999/02/22-rdf-syntax-ns#" xmlns:dcterms="http://purl.org/dc/terms/" xmlns:vCard="http://www.w3.org/2001/vcard-rdf/3.0#" xmlns:vCard4="http://www.w3.org/2006/vcard/ns#" xmlns:bqbiol="http://biomodels.net/biology-qualifiers/" xmlns:bqmodel="http://biomodels.net/model-qualifiers/">
            <rdf:Description rdf:about="#meta_R_MNXR61637_i">
              <bqbiol:is>
                <rdf:Bag>
                  <rdf:li rdf:resource="https://identifiers.org/ec-code/3.1.11.6"/>
                  <rdf:li rdf:resource="https://identifiers.org/biocyc/3.1.11.6-RXN"/>
                  <rdf:li rdf:resource="https://identifiers.org/metanetx.reaction/MNXR61637"/>
                </rdf:Bag>
              </bqbiol:is>
            </rdf:Description>
          </rdf:RDF>
        </annotation>
        <listOfReactants>
          <speciesReference species="M_bigg_h2o_i" stoichiometry="1" constant="true"/>
          <speciesReference species="M_MNXM82158_i" stoichiometry="1" constant="true"/>
        </listOfReactants>
        <listOfProducts>
          <speciesReference species="M_MNXM21762_i" stoichiometry="1" constant="true"/>
          <speciesReference species="M_MNXM80910_i" stoichiometry="1" constant="true"/>
        </listOfProducts>
        <fbc:geneProductAssociation>
          <fbc:or>
            <fbc:geneProductRef fbc:geneProduct="G_MetaCyc_GJP6_1983_MONOMER_i"/>
            <fbc:geneProductRef fbc:geneProduct="G_MetaCyc_GJP6_1984_MONOMER_i"/>
          </fbc:or>
        </fbc:geneProductAssociation>
      </reaction>
      <reaction metaid="meta_R_MNXR63002_i" sboTerm="SBO:0000176" id="R_MNXR63002_i" name="1 2-Hydroxy-2,4-pentadienoate = 1 (3Z)-2-oxopent-3-enoate" reversible="true" fast="false" fbc:lowerFluxBound="cobra_default_lb" fbc:upperFluxBound="cobra_default_ub">
        <notes>
          <html xmlns="http://www.w3.org/1999/xhtml">
            <p>METACYC: RXN-13459</p>
            <p>MXNREF: MNXR63002</p>
          </html>
        </notes>
        <annotation>
          <rdf:RDF xmlns:rdf="http://www.w3.org/1999/02/22-rdf-syntax-ns#" xmlns:dcterms="http://purl.org/dc/terms/" xmlns:vCard="http://www.w3.org/2001/vcard-rdf/3.0#" xmlns:vCard4="http://www.w3.org/2006/vcard/ns#" xmlns:bqbiol="http://biomodels.net/biology-qualifiers/" xmlns:bqmodel="http://biomodels.net/model-qualifiers/">
            <rdf:Description rdf:about="#meta_R_MNXR63002_i">
              <bqbiol:is>
                <rdf:Bag>
                  <rdf:li rdf:resource="https://identifiers.org/biomodels.sbo/SBO:0000176"/>
                  <rdf:li rdf:resource="https://identifiers.org/biocyc/RXN-13459"/>
                  <rdf:li rdf:resource="https://identifiers.org/metanetx.reaction/MNXR63002"/>
                </rdf:Bag>
              </bqbiol:is>
            </rdf:Description>
          </rdf:RDF>
        </annotation>
        <listOfReactants>
          <speciesReference species="M_bigg_chpd_i" stoichiometry="1" constant="true"/>
        </listOfReactants>
        <listOfProducts>
          <speciesReference species="M_MNXM97053_i" stoichiometry="1" constant="true"/>
        </listOfProducts>
      </reaction>
      <reaction metaid="meta_R_MNXR6549_i" sboTerm="SBO:0000176" id="R_MNXR6549_i" name="1 beta-D-glucose = 1 alpha-D-glucose" reversible="true" fast="false" fbc:lowerFluxBound="cobra_default_lb" fbc:upperFluxBound="cobra_default_ub">
        <notes>
          <html xmlns="http://www.w3.org/1999/xhtml">
            <p>BRENDA: BR197</p>
            <p>KEGG: R01602</p>
            <p>METACYC: ALDOSE-1-EPIMERASE-RXN</p>
            <p>MXNREF: MNXR6549</p>
            <p>RHEA: 10264, 10265, 10266, 10267</p>
          </html>
        </notes>
        <annotation>
          <rdf:RDF xmlns:rdf="http://www.w3.org/1999/02/22-rdf-syntax-ns#" xmlns:dcterms="http://purl.org/dc/terms/" xmlns:vCard="http://www.w3.org/2001/vcard-rdf/3.0#" xmlns:vCard4="http://www.w3.org/2006/vcard/ns#" xmlns:bqbiol="http://biomodels.net/biology-qualifiers/" xmlns:bqmodel="http://biomodels.net/model-qualifiers/">
            <rdf:Description rdf:about="#meta_R_MNXR6549_i">
              <bqbiol:is>
                <rdf:Bag>
                  <rdf:li rdf:resource="https://identifiers.org/kegg.reaction/R01602"/>
                  <rdf:li rdf:resource="https://identifiers.org/ec-code/5.1.3.3"/>
                  <rdf:li rdf:resource="https://identifiers.org/brenda/BR197"/>
                  <rdf:li rdf:resource="https://identifiers.org/biocyc/ALDOSE-1-EPIMERASE-RXN"/>
                  <rdf:li rdf:resource="https://identifiers.org/metanetx.reaction/MNXR6549"/>
                  <rdf:li rdf:resource="https://identifiers.org/rhea/10264"/>
                  <rdf:li rdf:resource="https://identifiers.org/rhea/10265"/>
                  <rdf:li rdf:resource="https://identifiers.org/rhea/10266"/>
                  <rdf:li rdf:resource="https://identifiers.org/rhea/10267"/>
                </rdf:Bag>
              </bqbiol:is>
            </rdf:Description>
          </rdf:RDF>
        </annotation>
        <listOfReactants>
          <speciesReference species="M_MNXM105_i" stoichiometry="1" constant="true"/>
        </listOfReactants>
        <listOfProducts>
          <speciesReference species="M_MNXM99_i" stoichiometry="1" constant="true"/>
        </listOfProducts>
      </reaction>
      <reaction metaid="meta_R_MNXR63289_i" sboTerm="SBO:0000176" id="R_MNXR63289_i" name="1 H(+) + 1 2-acetyllactate + 1 an oxidized electron acceptor = 1 CO(2) + 1 butane-2,3-dione + 1 AH2" reversible="true" fast="false" fbc:lowerFluxBound="cobra_default_lb" fbc:upperFluxBound="cobra_default_ub">
        <notes>
          <html xmlns="http://www.w3.org/1999/xhtml">
            <p>METACYC: RXN-6081</p>
            <p>MXNREF: MNXR63289</p>
          </html>
        </notes>
        <annotation>
          <rdf:RDF xmlns:rdf="http://www.w3.org/1999/02/22-rdf-syntax-ns#" xmlns:dcterms="http://purl.org/dc/terms/" xmlns:vCard="http://www.w3.org/2001/vcard-rdf/3.0#" xmlns:vCard4="http://www.w3.org/2006/vcard/ns#" xmlns:bqbiol="http://biomodels.net/biology-qualifiers/" xmlns:bqmodel="http://biomodels.net/model-qualifiers/">
            <rdf:Description rdf:about="#meta_R_MNXR63289_i">
              <bqbiol:is>
                <rdf:Bag>
                  <rdf:li rdf:resource="https://identifiers.org/biomodels.sbo/SBO:0000176"/>
                  <rdf:li rdf:resource="https://identifiers.org/biocyc/RXN-6081"/>
                  <rdf:li rdf:resource="https://identifiers.org/metanetx.reaction/MNXR63289"/>
                </rdf:Bag>
              </bqbiol:is>
            </rdf:Description>
          </rdf:RDF>
        </annotation>
        <listOfReactants>
          <speciesReference species="M_bigg_h_i" stoichiometry="1" constant="true"/>
          <speciesReference species="M_bigg_alac_S_i" stoichiometry="1" constant="true"/>
          <speciesReference species="M_MNXM90227_i" stoichiometry="1" constant="true"/>
        </listOfReactants>
        <listOfProducts>
          <speciesReference species="M_bigg_co2_i" stoichiometry="1" constant="true"/>
          <speciesReference species="M_MNXM1467_i" stoichiometry="1" constant="true"/>
          <speciesReference species="M_MNXM24_i" stoichiometry="1" constant="true"/>
        </listOfProducts>
      </reaction>
      <reaction metaid="meta_R_MNXM99_in" sboTerm="SBO:0000185" id="R_MNXM99_in" name="alpha-D-glucose (in)" reversible="true" fast="false" fbc:lowerFluxBound="cobra_default_lb" fbc:upperFluxBound="cobra_default_ub">
        <annotation>
          <rdf:RDF xmlns:rdf="http://www.w3.org/1999/02/22-rdf-syntax-ns#" xmlns:dcterms="http://purl.org/dc/terms/" xmlns:vCard="http://www.w3.org/2001/vcard-rdf/3.0#" xmlns:vCard4="http://www.w3.org/2006/vcard/ns#" xmlns:bqbiol="http://biomodels.net/biology-qualifiers/" xmlns:bqmodel="http://biomodels.net/model-qualifiers/">
            <rdf:Description rdf:about="#meta_R_MNXM99_in">
              <bqbiol:is>
                <rdf:Bag>
                  <rdf:li rdf:resource="https://identifiers.org/biomodels.sbo/SBO:0000185"/>
                </rdf:Bag>
              </bqbiol:is>
            </rdf:Description>
          </rdf:RDF>
        </annotation>
        <listOfReactants>
          <speciesReference species="M_MNXM99_e" stoichiometry="1" constant="true"/>
        </listOfReactants>
        <listOfProducts>
          <speciesReference species="M_MNXM99_i" stoichiometry="1" constant="true"/>
        </listOfProducts>
      </reaction>
      <reaction metaid="meta_R_MNXM105_in" sboTerm="SBO:0000185" id="R_MNXM105_in" name="beta-D-glucose (in)" reversible="true" fast="false" fbc:lowerFluxBound="cobra_default_lb" fbc:upperFluxBound="cobra_default_ub">
        <annotation>
          <rdf:RDF xmlns:rdf="http://www.w3.org/1999/02/22-rdf-syntax-ns#" xmlns:dcterms="http://purl.org/dc/terms/" xmlns:vCard="http://www.w3.org/2001/vcard-rdf/3.0#" xmlns:vCard4="http://www.w3.org/2006/vcard/ns#" xmlns:bqbiol="http://biomodels.net/biology-qualifiers/" xmlns:bqmodel="http://biomodels.net/model-qualifiers/">
            <rdf:Description rdf:about="#meta_R_MNXM105_in">
              <bqbiol:is>
                <rdf:Bag>
                  <rdf:li rdf:resource="https://identifiers.org/biomodels.sbo/SBO:0000185"/>
                </rdf:Bag>
              </bqbiol:is>
            </rdf:Description>
          </rdf:RDF>
        </annotation>
        <listOfReactants>
          <speciesReference species="M_MNXM105_e" stoichiometry="1" constant="true"/>
        </listOfReactants>
        <listOfProducts>
          <speciesReference species="M_MNXM105_i" stoichiometry="1" constant="true"/>
        </listOfProducts>
      </reaction>
      <reaction metaid="meta_R_MNXM15_in" sboTerm="SBO:0000185" id="R_MNXM15_in" name="NH4(+) (in)" reversible="true" fast="false" fbc:lowerFluxBound="cobra_default_lb" fbc:upperFluxBound="cobra_default_ub">
        <annotation>
          <rdf:RDF xmlns:rdf="http://www.w3.org/1999/02/22-rdf-syntax-ns#" xmlns:dcterms="http://purl.org/dc/terms/" xmlns:vCard="http://www.w3.org/2001/vcard-rdf/3.0#" xmlns:vCard4="http://www.w3.org/2006/vcard/ns#" xmlns:bqbiol="http://biomodels.net/biology-qualifiers/" xmlns:bqmodel="http://biomodels.net/model-qualifiers/">
            <rdf:Description rdf:about="#meta_R_MNXM15_in">
              <bqbiol:is>
                <rdf:Bag>
                  <rdf:li rdf:resource="https://identifiers.org/biomodels.sbo/SBO:0000185"/>
                </rdf:Bag>
              </bqbiol:is>
            </rdf:Description>
          </rdf:RDF>
        </annotation>
        <listOfReactants>
          <speciesReference species="M_bigg_nh3_e" stoichiometry="1" constant="true"/>
        </listOfReactants>
        <listOfProducts>
          <speciesReference species="M_bigg_nh3_i" stoichiometry="1" constant="true"/>
        </listOfProducts>
      </reaction>
      <reaction metaid="meta_R_MNXM27_in" sboTerm="SBO:0000185" id="R_MNXM27_in" name="Na(+) (in)" reversible="true" fast="false" fbc:lowerFluxBound="cobra_default_lb" fbc:upperFluxBound="cobra_default_ub">
        <annotation>
          <rdf:RDF xmlns:rdf="http://www.w3.org/1999/02/22-rdf-syntax-ns#" xmlns:dcterms="http://purl.org/dc/terms/" xmlns:vCard="http://www.w3.org/2001/vcard-rdf/3.0#" xmlns:vCard4="http://www.w3.org/2006/vcard/ns#" xmlns:bqbiol="http://biomodels.net/biology-qualifiers/" xmlns:bqmodel="http://biomodels.net/model-qualifiers/">
            <rdf:Description rdf:about="#meta_R_MNXM27_in">
              <bqbiol:is>
                <rdf:Bag>
                  <rdf:li rdf:resource="https://identifiers.org/biomodels.sbo/SBO:0000185"/>
                </rdf:Bag>
              </bqbiol:is>
            </rdf:Description>
          </rdf:RDF>
        </annotation>
        <listOfReactants>
          <speciesReference species="M_bigg_na1_e" stoichiometry="1" constant="true"/>
        </listOfReactants>
        <listOfProducts>
          <speciesReference species="M_bigg_na1_i" stoichiometry="1" constant="true"/>
        </listOfProducts>
      </reaction>
      <reaction metaid="meta_R_MNXM95_in" sboTerm="SBO:0000185" id="R_MNXM95_in" name="K(+) (in)" reversible="true" fast="false" fbc:lowerFluxBound="cobra_default_lb" fbc:upperFluxBound="cobra_default_ub">
        <annotation>
          <rdf:RDF xmlns:rdf="http://www.w3.org/1999/02/22-rdf-syntax-ns#" xmlns:dcterms="http://purl.org/dc/terms/" xmlns:vCard="http://www.w3.org/2001/vcard-rdf/3.0#" xmlns:vCard4="http://www.w3.org/2006/vcard/ns#" xmlns:bqbiol="http://biomodels.net/biology-qualifiers/" xmlns:bqmodel="http://biomodels.net/model-qualifiers/">
            <rdf:Description rdf:about="#meta_R_MNXM95_in">
              <bqbiol:is>
                <rdf:Bag>
                  <rdf:li rdf:resource="https://identifiers.org/biomodels.sbo/SBO:0000185"/>
                </rdf:Bag>
              </bqbiol:is>
            </rdf:Description>
          </rdf:RDF>
        </annotation>
        <listOfReactants>
          <speciesReference species="M_bigg_k_e" stoichiometry="1" constant="true"/>
        </listOfReactants>
        <listOfProducts>
          <speciesReference species="M_bigg_k_i" stoichiometry="1" constant="true"/>
        </listOfProducts>
      </reaction>
      <reaction metaid="meta_R_MNXM653_in" sboTerm="SBO:0000185" id="R_MNXM653_in" name="Mg(2+) (in)" reversible="true" fast="false" fbc:lowerFluxBound="cobra_default_lb" fbc:upperFluxBound="cobra_default_ub">
        <annotation>
          <rdf:RDF xmlns:rdf="http://www.w3.org/1999/02/22-rdf-syntax-ns#" xmlns:dcterms="http://purl.org/dc/terms/" xmlns:vCard="http://www.w3.org/2001/vcard-rdf/3.0#" xmlns:vCard4="http://www.w3.org/2006/vcard/ns#" xmlns:bqbiol="http://biomodels.net/biology-qualifiers/" xmlns:bqmodel="http://biomodels.net/model-qualifiers/">
            <rdf:Description rdf:about="#meta_R_MNXM653_in">
              <bqbiol:is>
                <rdf:Bag>
                  <rdf:li rdf:resource="https://identifiers.org/biomodels.sbo/SBO:0000185"/>
                </rdf:Bag>
              </bqbiol:is>
            </rdf:Description>
          </rdf:RDF>
        </annotation>
        <listOfReactants>
          <speciesReference species="M_bigg_mg2_e" stoichiometry="1" constant="true"/>
        </listOfReactants>
        <listOfProducts>
          <speciesReference species="M_bigg_mg2_i" stoichiometry="1" constant="true"/>
        </listOfProducts>
      </reaction>
      <reaction metaid="meta_R_MNXM128_in" sboTerm="SBO:0000185" id="R_MNXM128_in" name="Ca(2+) (in)" reversible="true" fast="false" fbc:lowerFluxBound="cobra_default_lb" fbc:upperFluxBound="cobra_default_ub">
        <annotation>
          <rdf:RDF xmlns:rdf="http://www.w3.org/1999/02/22-rdf-syntax-ns#" xmlns:dcterms="http://purl.org/dc/terms/" xmlns:vCard="http://www.w3.org/2001/vcard-rdf/3.0#" xmlns:vCard4="http://www.w3.org/2006/vcard/ns#" xmlns:bqbiol="http://biomodels.net/biology-qualifiers/" xmlns:bqmodel="http://biomodels.net/model-qualifiers/">
            <rdf:Description rdf:about="#meta_R_MNXM128_in">
              <bqbiol:is>
                <rdf:Bag>
                  <rdf:li rdf:resource="https://identifiers.org/biomodels.sbo/SBO:0000185"/>
                </rdf:Bag>
              </bqbiol:is>
            </rdf:Description>
          </rdf:RDF>
        </annotation>
        <listOfReactants>
          <speciesReference species="M_bigg_ca2_e" stoichiometry="1" constant="true"/>
        </listOfReactants>
        <listOfProducts>
          <speciesReference species="M_bigg_ca2_i" stoichiometry="1" constant="true"/>
        </listOfProducts>
      </reaction>
      <reaction metaid="meta_R_MNXM58_in" sboTerm="SBO:0000185" id="R_MNXM58_in" name="sulfate (in)" reversible="true" fast="false" fbc:lowerFluxBound="cobra_default_lb" fbc:upperFluxBound="cobra_default_ub">
        <annotation>
          <rdf:RDF xmlns:rdf="http://www.w3.org/1999/02/22-rdf-syntax-ns#" xmlns:dcterms="http://purl.org/dc/terms/" xmlns:vCard="http://www.w3.org/2001/vcard-rdf/3.0#" xmlns:vCard4="http://www.w3.org/2006/vcard/ns#" xmlns:bqbiol="http://biomodels.net/biology-qualifiers/" xmlns:bqmodel="http://biomodels.net/model-qualifiers/">
            <rdf:Description rdf:about="#meta_R_MNXM58_in">
              <bqbiol:is>
                <rdf:Bag>
                  <rdf:li rdf:resource="https://identifiers.org/biomodels.sbo/SBO:0000185"/>
                </rdf:Bag>
              </bqbiol:is>
            </rdf:Description>
          </rdf:RDF>
        </annotation>
        <listOfReactants>
```
