## Supplemental file: Metabolic model M. leprae for "Mycobacterial Metabolic Model Development for Drug Target Identification": iMlep22.xml (part 17 of 17)

```
          <rdf:RDF xmlns:rdf="http://www.w3.org/1999/02/22-rdf-syntax-ns#" xmlns:dcterms="http://purl.org/dc/terms/" xmlns:vCard="http://www.w3.org/2001/vcard-rdf/3.0#" xmlns:vCard4="http://www.w3.org/2006/vcard/ns#" xmlns:bqbiol="http://biomodels.net/biology-qualifiers/" xmlns:bqmodel="http://biomodels.net/model-qualifiers/">
            <rdf:Description rdf:about="#meta_G_MLBr_02451_i">
              <bqbiol:is>
                <rdf:Bag>
                  <rdf:li rdf:resource="https://identifiers.org/kegg.genes/mlb:MLBR02451"/>
                  <rdf:li rdf:resource="https://identifiers.org/ncbiprotein/CAR72550"/>
                  <rdf:li rdf:resource="https://identifiers.org/uniprot/B8ZT93"/>
                </rdf:Bag>
              </bqbiol:is>
            </rdf:Description>
          </rdf:RDF>
        </annotation>
      </fbc:geneProduct>
      <fbc:geneProduct metaid="meta_G_MetaCyc_GJP6_256_MONOMER_i" sboTerm="SBO:0000243" fbc:id="G_MetaCyc_GJP6_256_MONOMER_i" fbc:name="MetaCyc_GJP6_256_MONOMER_i" fbc:label="G_MetaCyc_GJP6_256_MONOMER_i"/>
      <fbc:geneProduct metaid="meta_G_MLBr_00248_i" sboTerm="SBO:0000243" fbc:id="G_MLBr_00248_i" fbc:name="MLBr_00248_i" fbc:label="G_MLBr_00248_i">
        <annotation>
          <rdf:RDF xmlns:rdf="http://www.w3.org/1999/02/22-rdf-syntax-ns#" xmlns:dcterms="http://purl.org/dc/terms/" xmlns:vCard="http://www.w3.org/2001/vcard-rdf/3.0#" xmlns:vCard4="http://www.w3.org/2006/vcard/ns#" xmlns:bqbiol="http://biomodels.net/biology-qualifiers/" xmlns:bqmodel="http://biomodels.net/model-qualifiers/">
            <rdf:Description rdf:about="#meta_G_MLBr_00248_i">
              <bqbiol:is>
                <rdf:Bag>
                  <rdf:li rdf:resource="https://identifiers.org/kegg.genes/mlb:MLBR00248"/>
                  <rdf:li rdf:resource="https://identifiers.org/ncbiprotein/CAR70341"/>
                  <rdf:li rdf:resource="https://identifiers.org/uniprot/A0A0H3MP96"/>
                </rdf:Bag>
              </bqbiol:is>
            </rdf:Description>
          </rdf:RDF>
        </annotation>
      </fbc:geneProduct>
      <fbc:geneProduct metaid="meta_G_MLBr_00583_i" sboTerm="SBO:0000243" fbc:id="G_MLBr_00583_i" fbc:name="MLBr_00583_i" fbc:label="G_MLBr_00583_i">
        <annotation>
          <rdf:RDF xmlns:rdf="http://www.w3.org/1999/02/22-rdf-syntax-ns#" xmlns:dcterms="http://purl.org/dc/terms/" xmlns:vCard="http://www.w3.org/2001/vcard-rdf/3.0#" xmlns:vCard4="http://www.w3.org/2006/vcard/ns#" xmlns:bqbiol="http://biomodels.net/biology-qualifiers/" xmlns:bqmodel="http://biomodels.net/model-qualifiers/">
            <rdf:Description rdf:about="#meta_G_MLBr_00583_i">
              <bqbiol:is>
                <rdf:Bag>
                  <rdf:li rdf:resource="https://identifiers.org/kegg.genes/mlb:MLBR00583"/>
                  <rdf:li rdf:resource="https://identifiers.org/ncbiprotein/CAR70676"/>
                  <rdf:li rdf:resource="https://identifiers.org/uniprot/A0A0H3MQ01"/>
                </rdf:Bag>
              </bqbiol:is>
            </rdf:Description>
          </rdf:RDF>
        </annotation>
      </fbc:geneProduct>
      <fbc:geneProduct metaid="meta_G_MetaCyc_GJP6_595_MONOMER_i" sboTerm="SBO:0000243" fbc:id="G_MetaCyc_GJP6_595_MONOMER_i" fbc:name="MetaCyc_GJP6_595_MONOMER_i" fbc:label="G_MetaCyc_GJP6_595_MONOMER_i"/>
      <fbc:geneProduct metaid="meta_G_MLBr_01484_i" sboTerm="SBO:0000243" fbc:id="G_MLBr_01484_i" fbc:name="MLBr_01484_i" fbc:label="G_MLBr_01484_i">
        <annotation>
          <rdf:RDF xmlns:rdf="http://www.w3.org/1999/02/22-rdf-syntax-ns#" xmlns:dcterms="http://purl.org/dc/terms/" xmlns:vCard="http://www.w3.org/2001/vcard-rdf/3.0#" xmlns:vCard4="http://www.w3.org/2006/vcard/ns#" xmlns:bqbiol="http://biomodels.net/biology-qualifiers/" xmlns:bqmodel="http://biomodels.net/model-qualifiers/">
            <rdf:Description rdf:about="#meta_G_MLBr_01484_i">
              <bqbiol:is>
                <rdf:Bag>
                  <rdf:li rdf:resource="https://identifiers.org/kegg.genes/mlb:MLBR01484"/>
                  <rdf:li rdf:resource="https://identifiers.org/ncbiprotein/CAR71578"/>
                  <rdf:li rdf:resource="https://identifiers.org/uniprot/A0A0H3MVD8"/>
                </rdf:Bag>
              </bqbiol:is>
            </rdf:Description>
          </rdf:RDF>
        </annotation>
      </fbc:geneProduct>
      <fbc:geneProduct metaid="meta_G_MetaCyc_GJP6_1515_MONOMER_i" sboTerm="SBO:0000243" fbc:id="G_MetaCyc_GJP6_1515_MONOMER_i" fbc:name="MetaCyc_GJP6_1515_MONOMER_i" fbc:label="G_MetaCyc_GJP6_1515_MONOMER_i"/>
      <fbc:geneProduct metaid="meta_G_MLBr_00554_i" sboTerm="SBO:0000243" fbc:id="G_MLBr_00554_i" fbc:name="MLBr_00554_i" fbc:label="G_MLBr_00554_i">
        <annotation>
          <rdf:RDF xmlns:rdf="http://www.w3.org/1999/02/22-rdf-syntax-ns#" xmlns:dcterms="http://purl.org/dc/terms/" xmlns:vCard="http://www.w3.org/2001/vcard-rdf/3.0#" xmlns:vCard4="http://www.w3.org/2006/vcard/ns#" xmlns:bqbiol="http://biomodels.net/biology-qualifiers/" xmlns:bqmodel="http://biomodels.net/model-qualifiers/">
            <rdf:Description rdf:about="#meta_G_MLBr_00554_i">
              <bqbiol:is>
                <rdf:Bag>
                  <rdf:li rdf:resource="https://identifiers.org/kegg.genes/mlb:MLBR00554"/>
                  <rdf:li rdf:resource="https://identifiers.org/ncbiprotein/CAR70647"/>
                  <rdf:li rdf:resource="https://identifiers.org/uniprot/A0A0H3MPY2"/>
                </rdf:Bag>
              </bqbiol:is>
            </rdf:Description>
          </rdf:RDF>
        </annotation>
      </fbc:geneProduct>
      <fbc:geneProduct metaid="meta_G_MetaCyc_GJP6_566_MONOMER_i" sboTerm="SBO:0000243" fbc:id="G_MetaCyc_GJP6_566_MONOMER_i" fbc:name="MetaCyc_GJP6_566_MONOMER_i" fbc:label="G_MetaCyc_GJP6_566_MONOMER_i"/>
      <fbc:geneProduct metaid="meta_G_MetaCyc_GJP6_2108_MONOMER_i" sboTerm="SBO:0000243" fbc:id="G_MetaCyc_GJP6_2108_MONOMER_i" fbc:name="MetaCyc_GJP6_2108_MONOMER_i" fbc:label="G_MetaCyc_GJP6_2108_MONOMER_i"/>
      <fbc:geneProduct metaid="meta_G_MLBr_02065_i" sboTerm="SBO:0000243" fbc:id="G_MLBr_02065_i" fbc:name="MLBr_02065_i" fbc:label="G_MLBr_02065_i">
        <annotation>
          <rdf:RDF xmlns:rdf="http://www.w3.org/1999/02/22-rdf-syntax-ns#" xmlns:dcterms="http://purl.org/dc/terms/" xmlns:vCard="http://www.w3.org/2001/vcard-rdf/3.0#" xmlns:vCard4="http://www.w3.org/2006/vcard/ns#" xmlns:bqbiol="http://biomodels.net/biology-qualifiers/" xmlns:bqmodel="http://biomodels.net/model-qualifiers/">
            <rdf:Description rdf:about="#meta_G_MLBr_02065_i">
              <bqbiol:is>
                <rdf:Bag>
                  <rdf:li rdf:resource="https://identifiers.org/kegg.genes/mlb:MLBR02065"/>
                  <rdf:li rdf:resource="https://identifiers.org/ncbiprotein/CAR72162"/>
                  <rdf:li rdf:resource="https://identifiers.org/uniprot/A0A0H3MRT2"/>
                </rdf:Bag>
              </bqbiol:is>
            </rdf:Description>
          </rdf:RDF>
        </annotation>
      </fbc:geneProduct>
      <fbc:geneProduct metaid="meta_G_MetaCyc_GJP6_591_MONOMER_i" sboTerm="SBO:0000243" fbc:id="G_MetaCyc_GJP6_591_MONOMER_i" fbc:name="MetaCyc_GJP6_591_MONOMER_i" fbc:label="G_MetaCyc_GJP6_591_MONOMER_i"/>
      <fbc:geneProduct metaid="meta_G_MLBr_00579_i" sboTerm="SBO:0000243" fbc:id="G_MLBr_00579_i" fbc:name="MLBr_00579_i" fbc:label="G_MLBr_00579_i">
        <annotation>
          <rdf:RDF xmlns:rdf="http://www.w3.org/1999/02/22-rdf-syntax-ns#" xmlns:dcterms="http://purl.org/dc/terms/" xmlns:vCard="http://www.w3.org/2001/vcard-rdf/3.0#" xmlns:vCard4="http://www.w3.org/2006/vcard/ns#" xmlns:bqbiol="http://biomodels.net/biology-qualifiers/" xmlns:bqmodel="http://biomodels.net/model-qualifiers/">
            <rdf:Description rdf:about="#meta_G_MLBr_00579_i">
              <bqbiol:is>
                <rdf:Bag>
                  <rdf:li rdf:resource="https://identifiers.org/kegg.genes/mlb:MLBR00579"/>
                  <rdf:li rdf:resource="https://identifiers.org/ncbiprotein/CAR70672"/>
                  <rdf:li rdf:resource="https://identifiers.org/uniprot/A0A0H3MPP4"/>
                </rdf:Bag>
              </bqbiol:is>
            </rdf:Description>
          </rdf:RDF>
        </annotation>
      </fbc:geneProduct>
      <fbc:geneProduct metaid="meta_G_MLBr_00582_i" sboTerm="SBO:0000243" fbc:id="G_MLBr_00582_i" fbc:name="MLBr_00582_i" fbc:label="G_MLBr_00582_i">
        <annotation>
          <rdf:RDF xmlns:rdf="http://www.w3.org/1999/02/22-rdf-syntax-ns#" xmlns:dcterms="http://purl.org/dc/terms/" xmlns:vCard="http://www.w3.org/2001/vcard-rdf/3.0#" xmlns:vCard4="http://www.w3.org/2006/vcard/ns#" xmlns:bqbiol="http://biomodels.net/biology-qualifiers/" xmlns:bqmodel="http://biomodels.net/model-qualifiers/">
            <rdf:Description rdf:about="#meta_G_MLBr_00582_i">
              <bqbiol:is>
                <rdf:Bag>
                  <rdf:li rdf:resource="https://identifiers.org/kegg.genes/mlb:MLBR00582"/>
                  <rdf:li rdf:resource="https://identifiers.org/ncbiprotein/CAR70675"/>
                  <rdf:li rdf:resource="https://identifiers.org/uniprot/B8ZUQ2"/>
                </rdf:Bag>
              </bqbiol:is>
            </rdf:Description>
          </rdf:RDF>
        </annotation>
      </fbc:geneProduct>
      <fbc:geneProduct metaid="meta_G_MetaCyc_GJP6_594_MONOMER_i" sboTerm="SBO:0000243" fbc:id="G_MetaCyc_GJP6_594_MONOMER_i" fbc:name="MetaCyc_GJP6_594_MONOMER_i" fbc:label="G_MetaCyc_GJP6_594_MONOMER_i"/>
      <fbc:geneProduct metaid="meta_G_MetaCyc_GJP6_188_MONOMER_i" sboTerm="SBO:0000243" fbc:id="G_MetaCyc_GJP6_188_MONOMER_i" fbc:name="MetaCyc_GJP6_188_MONOMER_i" fbc:label="G_MetaCyc_GJP6_188_MONOMER_i"/>
      <fbc:geneProduct metaid="meta_G_MLBr_00182_i" sboTerm="SBO:0000243" fbc:id="G_MLBr_00182_i" fbc:name="MLBr_00182_i" fbc:label="G_MLBr_00182_i">
        <annotation>
          <rdf:RDF xmlns:rdf="http://www.w3.org/1999/02/22-rdf-syntax-ns#" xmlns:dcterms="http://purl.org/dc/terms/" xmlns:vCard="http://www.w3.org/2001/vcard-rdf/3.0#" xmlns:vCard4="http://www.w3.org/2006/vcard/ns#" xmlns:bqbiol="http://biomodels.net/biology-qualifiers/" xmlns:bqmodel="http://biomodels.net/model-qualifiers/">
            <rdf:Description rdf:about="#meta_G_MLBr_00182_i">
              <bqbiol:is>
                <rdf:Bag>
                  <rdf:li rdf:resource="https://identifiers.org/kegg.genes/mlb:MLBR00182"/>
                  <rdf:li rdf:resource="https://identifiers.org/ncbiprotein/CAR70275"/>
                  <rdf:li rdf:resource="https://identifiers.org/uniprot/A0A0H3MY31"/>
                </rdf:Bag>
              </bqbiol:is>
            </rdf:Description>
          </rdf:RDF>
        </annotation>
      </fbc:geneProduct>
      <fbc:geneProduct metaid="meta_G_MetaCyc_GJP6_780_MONOMER_i" sboTerm="SBO:0000243" fbc:id="G_MetaCyc_GJP6_780_MONOMER_i" fbc:name="MetaCyc_GJP6_780_MONOMER_i" fbc:label="G_MetaCyc_GJP6_780_MONOMER_i"/>
      <fbc:geneProduct metaid="meta_G_MLBr_00765_i" sboTerm="SBO:0000243" fbc:id="G_MLBr_00765_i" fbc:name="MLBr_00765_i" fbc:label="G_MLBr_00765_i">
        <annotation>
          <rdf:RDF xmlns:rdf="http://www.w3.org/1999/02/22-rdf-syntax-ns#" xmlns:dcterms="http://purl.org/dc/terms/" xmlns:vCard="http://www.w3.org/2001/vcard-rdf/3.0#" xmlns:vCard4="http://www.w3.org/2006/vcard/ns#" xmlns:bqbiol="http://biomodels.net/biology-qualifiers/" xmlns:bqmodel="http://biomodels.net/model-qualifiers/">
            <rdf:Description rdf:about="#meta_G_MLBr_00765_i">
              <bqbiol:is>
                <rdf:Bag>
                  <rdf:li rdf:resource="https://identifiers.org/kegg.genes/mlb:MLBR00765"/>
                  <rdf:li rdf:resource="https://identifiers.org/ncbiprotein/CAR70859"/>
                  <rdf:li rdf:resource="https://identifiers.org/uniprot/A0A0H3MPV6"/>
                </rdf:Bag>
              </bqbiol:is>
            </rdf:Description>
          </rdf:RDF>
        </annotation>
      </fbc:geneProduct>
      <fbc:geneProduct metaid="meta_G_MetaCyc_GJP6_778_MONOMER_i" sboTerm="SBO:0000243" fbc:id="G_MetaCyc_GJP6_778_MONOMER_i" fbc:name="MetaCyc_GJP6_778_MONOMER_i" fbc:label="G_MetaCyc_GJP6_778_MONOMER_i"/>
      <fbc:geneProduct metaid="meta_G_MLBr_00763_i" sboTerm="SBO:0000243" fbc:id="G_MLBr_00763_i" fbc:name="MLBr_00763_i" fbc:label="G_MLBr_00763_i">
        <annotation>
          <rdf:RDF xmlns:rdf="http://www.w3.org/1999/02/22-rdf-syntax-ns#" xmlns:dcterms="http://purl.org/dc/terms/" xmlns:vCard="http://www.w3.org/2001/vcard-rdf/3.0#" xmlns:vCard4="http://www.w3.org/2006/vcard/ns#" xmlns:bqbiol="http://biomodels.net/biology-qualifiers/" xmlns:bqmodel="http://biomodels.net/model-qualifiers/">
            <rdf:Description rdf:about="#meta_G_MLBr_00763_i">
              <bqbiol:is>
                <rdf:Bag>
                  <rdf:li rdf:resource="https://identifiers.org/kegg.genes/mlb:MLBR00763"/>
                  <rdf:li rdf:resource="https://identifiers.org/ncbiprotein/CAR70857"/>
                  <rdf:li rdf:resource="https://identifiers.org/uniprot/A0A0H3MPX5"/>
                </rdf:Bag>
              </bqbiol:is>
            </rdf:Description>
          </rdf:RDF>
        </annotation>
      </fbc:geneProduct>
      <fbc:geneProduct metaid="meta_G_MLBr_00706_i" sboTerm="SBO:0000243" fbc:id="G_MLBr_00706_i" fbc:name="MLBr_00706_i" fbc:label="G_MLBr_00706_i">
        <annotation>
          <rdf:RDF xmlns:rdf="http://www.w3.org/1999/02/22-rdf-syntax-ns#" xmlns:dcterms="http://purl.org/dc/terms/" xmlns:vCard="http://www.w3.org/2001/vcard-rdf/3.0#" xmlns:vCard4="http://www.w3.org/2006/vcard/ns#" xmlns:bqbiol="http://biomodels.net/biology-qualifiers/" xmlns:bqmodel="http://biomodels.net/model-qualifiers/">
            <rdf:Description rdf:about="#meta_G_MLBr_00706_i">
              <bqbiol:is>
                <rdf:Bag>
                  <rdf:li rdf:resource="https://identifiers.org/kegg.genes/mlb:MLBR00706"/>
                  <rdf:li rdf:resource="https://identifiers.org/ncbiprotein/CAR70800"/>
                  <rdf:li rdf:resource="https://identifiers.org/uniprot/A0A0H3MPV4"/>
                </rdf:Bag>
              </bqbiol:is>
            </rdf:Description>
          </rdf:RDF>
        </annotation>
      </fbc:geneProduct>
      <fbc:geneProduct metaid="meta_G_MLBr_00753_i" sboTerm="SBO:0000243" fbc:id="G_MLBr_00753_i" fbc:name="MLBr_00753_i" fbc:label="G_MLBr_00753_i">
        <annotation>
          <rdf:RDF xmlns:rdf="http://www.w3.org/1999/02/22-rdf-syntax-ns#" xmlns:dcterms="http://purl.org/dc/terms/" xmlns:vCard="http://www.w3.org/2001/vcard-rdf/3.0#" xmlns:vCard4="http://www.w3.org/2006/vcard/ns#" xmlns:bqbiol="http://biomodels.net/biology-qualifiers/" xmlns:bqmodel="http://biomodels.net/model-qualifiers/">
            <rdf:Description rdf:about="#meta_G_MLBr_00753_i">
              <bqbiol:is>
                <rdf:Bag>
                  <rdf:li rdf:resource="https://identifiers.org/kegg.genes/mlb:MLBR00753"/>
                  <rdf:li rdf:resource="https://identifiers.org/ncbiprotein/CAR70847"/>
                  <rdf:li rdf:resource="https://identifiers.org/uniprot/A0A0H3MUG5"/>
                </rdf:Bag>
              </bqbiol:is>
            </rdf:Description>
          </rdf:RDF>
        </annotation>
      </fbc:geneProduct>
      <fbc:geneProduct metaid="meta_G_MLBr_00204_i" sboTerm="SBO:0000243" fbc:id="G_MLBr_00204_i" fbc:name="MLBr_00204_i" fbc:label="G_MLBr_00204_i">
        <annotation>
          <rdf:RDF xmlns:rdf="http://www.w3.org/1999/02/22-rdf-syntax-ns#" xmlns:dcterms="http://purl.org/dc/terms/" xmlns:vCard="http://www.w3.org/2001/vcard-rdf/3.0#" xmlns:vCard4="http://www.w3.org/2006/vcard/ns#" xmlns:bqbiol="http://biomodels.net/biology-qualifiers/" xmlns:bqmodel="http://biomodels.net/model-qualifiers/">
            <rdf:Description rdf:about="#meta_G_MLBr_00204_i">
              <bqbiol:is>
                <rdf:Bag>
                  <rdf:li rdf:resource="https://identifiers.org/kegg.genes/mlb:MLBR00204"/>
                  <rdf:li rdf:resource="https://identifiers.org/ncbiprotein/CAR70297"/>
                  <rdf:li rdf:resource="https://identifiers.org/uniprot/A0A0H3MY42"/>
                </rdf:Bag>
              </bqbiol:is>
            </rdf:Description>
          </rdf:RDF>
        </annotation>
      </fbc:geneProduct>
      <fbc:geneProduct metaid="meta_G_MetaCyc_GJP6_2257_MONOMER_i" sboTerm="SBO:0000243" fbc:id="G_MetaCyc_GJP6_2257_MONOMER_i" fbc:name="MetaCyc_GJP6_2257_MONOMER_i" fbc:label="G_MetaCyc_GJP6_2257_MONOMER_i"/>
      <fbc:geneProduct metaid="meta_G_MLBr_02428_i" sboTerm="SBO:0000243" fbc:id="G_MLBr_02428_i" fbc:name="MLBr_02428_i" fbc:label="G_MLBr_02428_i">
        <annotation>
          <rdf:RDF xmlns:rdf="http://www.w3.org/1999/02/22-rdf-syntax-ns#" xmlns:dcterms="http://purl.org/dc/terms/" xmlns:vCard="http://www.w3.org/2001/vcard-rdf/3.0#" xmlns:vCard4="http://www.w3.org/2006/vcard/ns#" xmlns:bqbiol="http://biomodels.net/biology-qualifiers/" xmlns:bqmodel="http://biomodels.net/model-qualifiers/">
            <rdf:Description rdf:about="#meta_G_MLBr_02428_i">
              <bqbiol:is>
                <rdf:Bag>
                  <rdf:li rdf:resource="https://identifiers.org/kegg.genes/mlb:MLBR02428"/>
                  <rdf:li rdf:resource="https://identifiers.org/ncbiprotein/CAR72526"/>
                  <rdf:li rdf:resource="https://identifiers.org/uniprot/A0A0H3MS96"/>
                </rdf:Bag>
              </bqbiol:is>
            </rdf:Description>
          </rdf:RDF>
        </annotation>
      </fbc:geneProduct>
      <fbc:geneProduct metaid="meta_G_MLBr_01952_i" sboTerm="SBO:0000243" fbc:id="G_MLBr_01952_i" fbc:name="MLBr_01952_i" fbc:label="G_MLBr_01952_i">
        <annotation>
          <rdf:RDF xmlns:rdf="http://www.w3.org/1999/02/22-rdf-syntax-ns#" xmlns:dcterms="http://purl.org/dc/terms/" xmlns:vCard="http://www.w3.org/2001/vcard-rdf/3.0#" xmlns:vCard4="http://www.w3.org/2006/vcard/ns#" xmlns:bqbiol="http://biomodels.net/biology-qualifiers/" xmlns:bqmodel="http://biomodels.net/model-qualifiers/">
            <rdf:Description rdf:about="#meta_G_MLBr_01952_i">
              <bqbiol:is>
                <rdf:Bag>
                  <rdf:li rdf:resource="https://identifiers.org/kegg.genes/mlb:MLBR01952"/>
                  <rdf:li rdf:resource="https://identifiers.org/ncbiprotein/CAR72049"/>
                  <rdf:li rdf:resource="https://identifiers.org/uniprot/A0A0H3MVV8"/>
                </rdf:Bag>
              </bqbiol:is>
            </rdf:Description>
          </rdf:RDF>
        </annotation>
      </fbc:geneProduct>
      <fbc:geneProduct metaid="meta_G_MLBr_02185_i" sboTerm="SBO:0000243" fbc:id="G_MLBr_02185_i" fbc:name="MLBr_02185_i" fbc:label="G_MLBr_02185_i">
        <annotation>
          <rdf:RDF xmlns:rdf="http://www.w3.org/1999/02/22-rdf-syntax-ns#" xmlns:dcterms="http://purl.org/dc/terms/" xmlns:vCard="http://www.w3.org/2001/vcard-rdf/3.0#" xmlns:vCard4="http://www.w3.org/2006/vcard/ns#" xmlns:bqbiol="http://biomodels.net/biology-qualifiers/" xmlns:bqmodel="http://biomodels.net/model-qualifiers/">
            <rdf:Description rdf:about="#meta_G_MLBr_02185_i">
              <bqbiol:is>
                <rdf:Bag>
                  <rdf:li rdf:resource="https://identifiers.org/kegg.genes/mlb:MLBR02185"/>
                  <rdf:li rdf:resource="https://identifiers.org/ncbiprotein/CAR72282"/>
                  <rdf:li rdf:resource="https://identifiers.org/uniprot/A0A0H3MRY8"/>
                </rdf:Bag>
              </bqbiol:is>
            </rdf:Description>
          </rdf:RDF>
        </annotation>
      </fbc:geneProduct>
      <fbc:geneProduct metaid="meta_G_MLBr_01191_i" sboTerm="SBO:0000243" fbc:id="G_MLBr_01191_i" fbc:name="MLBr_01191_i" fbc:label="G_MLBr_01191_i">
        <annotation>
          <rdf:RDF xmlns:rdf="http://www.w3.org/1999/02/22-rdf-syntax-ns#" xmlns:dcterms="http://purl.org/dc/terms/" xmlns:vCard="http://www.w3.org/2001/vcard-rdf/3.0#" xmlns:vCard4="http://www.w3.org/2006/vcard/ns#" xmlns:bqbiol="http://biomodels.net/biology-qualifiers/" xmlns:bqmodel="http://biomodels.net/model-qualifiers/">
            <rdf:Description rdf:about="#meta_G_MLBr_01191_i">
              <bqbiol:is>
                <rdf:Bag>
                  <rdf:li rdf:resource="https://identifiers.org/kegg.genes/mlb:MLBR01191"/>
                  <rdf:li rdf:resource="https://identifiers.org/ncbiprotein/CAR71286"/>
                  <rdf:li rdf:resource="https://identifiers.org/uniprot/A0A0H3MQP3"/>
                </rdf:Bag>
              </bqbiol:is>
            </rdf:Description>
          </rdf:RDF>
        </annotation>
      </fbc:geneProduct>
      <fbc:geneProduct metaid="meta_G_MLBr_02565_i" sboTerm="SBO:0000243" fbc:id="G_MLBr_02565_i" fbc:name="MLBr_02565_i" fbc:label="G_MLBr_02565_i">
        <annotation>
          <rdf:RDF xmlns:rdf="http://www.w3.org/1999/02/22-rdf-syntax-ns#" xmlns:dcterms="http://purl.org/dc/terms/" xmlns:vCard="http://www.w3.org/2001/vcard-rdf/3.0#" xmlns:vCard4="http://www.w3.org/2006/vcard/ns#" xmlns:bqbiol="http://biomodels.net/biology-qualifiers/" xmlns:bqmodel="http://biomodels.net/model-qualifiers/">
            <rdf:Description rdf:about="#meta_G_MLBr_02565_i">
              <bqbiol:is>
                <rdf:Bag>
                  <rdf:li rdf:resource="https://identifiers.org/kegg.genes/mlb:MLBR02565"/>
                  <rdf:li rdf:resource="https://identifiers.org/ncbiprotein/CAR72664"/>
                  <rdf:li rdf:resource="https://identifiers.org/uniprot/A0A0H3MS55"/>
                </rdf:Bag>
              </bqbiol:is>
            </rdf:Description>
          </rdf:RDF>
        </annotation>
      </fbc:geneProduct>
      <fbc:geneProduct metaid="meta_G_MLBr_01653_i" sboTerm="SBO:0000243" fbc:id="G_MLBr_01653_i" fbc:name="MLBr_01653_i" fbc:label="G_MLBr_01653_i">
        <annotation>
          <rdf:RDF xmlns:rdf="http://www.w3.org/1999/02/22-rdf-syntax-ns#" xmlns:dcterms="http://purl.org/dc/terms/" xmlns:vCard="http://www.w3.org/2001/vcard-rdf/3.0#" xmlns:vCard4="http://www.w3.org/2006/vcard/ns#" xmlns:bqbiol="http://biomodels.net/biology-qualifiers/" xmlns:bqmodel="http://biomodels.net/model-qualifiers/">
            <rdf:Description rdf:about="#meta_G_MLBr_01653_i">
              <bqbiol:is>
                <rdf:Bag>
                  <rdf:li rdf:resource="https://identifiers.org/kegg.genes/mlb:MLBR01653"/>
                  <rdf:li rdf:resource="https://identifiers.org/ncbiprotein/CAR71748"/>
                  <rdf:li rdf:resource="https://identifiers.org/uniprot/A0A0H3MR64"/>
                </rdf:Bag>
              </bqbiol:is>
            </rdf:Description>
          </rdf:RDF>
        </annotation>
      </fbc:geneProduct>
      <fbc:geneProduct metaid="meta_G_MetaCyc_GJP6_1213_MONOMER_i" sboTerm="SBO:0000243" fbc:id="G_MetaCyc_GJP6_1213_MONOMER_i" fbc:name="MetaCyc_GJP6_1213_MONOMER_i" fbc:label="G_MetaCyc_GJP6_1213_MONOMER_i"/>
      <fbc:geneProduct metaid="meta_G_MLBr_00726_i" sboTerm="SBO:0000243" fbc:id="G_MLBr_00726_i" fbc:name="MLBr_00726_i" fbc:label="G_MLBr_00726_i">
        <annotation>
          <rdf:RDF xmlns:rdf="http://www.w3.org/1999/02/22-rdf-syntax-ns#" xmlns:dcterms="http://purl.org/dc/terms/" xmlns:vCard="http://www.w3.org/2001/vcard-rdf/3.0#" xmlns:vCard4="http://www.w3.org/2006/vcard/ns#" xmlns:bqbiol="http://biomodels.net/biology-qualifiers/" xmlns:bqmodel="http://biomodels.net/model-qualifiers/">
            <rdf:Description rdf:about="#meta_G_MLBr_00726_i">
              <bqbiol:is>
                <rdf:Bag>
                  <rdf:li rdf:resource="https://identifiers.org/kegg.genes/mlb:MLBR00726"/>
                  <rdf:li rdf:resource="https://identifiers.org/ncbiprotein/CAR70820"/>
                  <rdf:li rdf:resource="https://identifiers.org/uniprot/A0A0H3MUF1"/>
                </rdf:Bag>
              </bqbiol:is>
            </rdf:Description>
          </rdf:RDF>
        </annotation>
      </fbc:geneProduct>
      <fbc:geneProduct metaid="meta_G_MLBr_02161_i" sboTerm="SBO:0000243" fbc:id="G_MLBr_02161_i" fbc:name="MLBr_02161_i" fbc:label="G_MLBr_02161_i">
        <annotation>
          <rdf:RDF xmlns:rdf="http://www.w3.org/1999/02/22-rdf-syntax-ns#" xmlns:dcterms="http://purl.org/dc/terms/" xmlns:vCard="http://www.w3.org/2001/vcard-rdf/3.0#" xmlns:vCard4="http://www.w3.org/2006/vcard/ns#" xmlns:bqbiol="http://biomodels.net/biology-qualifiers/" xmlns:bqmodel="http://biomodels.net/model-qualifiers/">
            <rdf:Description rdf:about="#meta_G_MLBr_02161_i">
              <bqbiol:is>
                <rdf:Bag>
                  <rdf:li rdf:resource="https://identifiers.org/kegg.genes/mlb:MLBR02161"/>
                  <rdf:li rdf:resource="https://identifiers.org/ncbiprotein/CAR72258"/>
                  <rdf:li rdf:resource="https://identifiers.org/uniprot/A0A0H3MRL5"/>
                </rdf:Bag>
              </bqbiol:is>
            </rdf:Description>
          </rdf:RDF>
        </annotation>
      </fbc:geneProduct>
      <fbc:geneProduct metaid="meta_G_MLBr_02461_i" sboTerm="SBO:0000243" fbc:id="G_MLBr_02461_i" fbc:name="MLBr_02461_i" fbc:label="G_MLBr_02461_i">
        <annotation>
          <rdf:RDF xmlns:rdf="http://www.w3.org/1999/02/22-rdf-syntax-ns#" xmlns:dcterms="http://purl.org/dc/terms/" xmlns:vCard="http://www.w3.org/2001/vcard-rdf/3.0#" xmlns:vCard4="http://www.w3.org/2006/vcard/ns#" xmlns:bqbiol="http://biomodels.net/biology-qualifiers/" xmlns:bqmodel="http://biomodels.net/model-qualifiers/">
            <rdf:Description rdf:about="#meta_G_MLBr_02461_i">
              <bqbiol:is>
                <rdf:Bag>
                  <rdf:li rdf:resource="https://identifiers.org/kegg.genes/mlb:MLBR02461"/>
                  <rdf:li rdf:resource="https://identifiers.org/ncbiprotein/CAR72560"/>
                  <rdf:li rdf:resource="https://identifiers.org/uniprot/A0A0H3MWI2"/>
                </rdf:Bag>
              </bqbiol:is>
            </rdf:Description>
          </rdf:RDF>
        </annotation>
      </fbc:geneProduct>
      <fbc:geneProduct metaid="meta_G_MLBr_00120_i" sboTerm="SBO:0000243" fbc:id="G_MLBr_00120_i" fbc:name="MLBr_00120_i" fbc:label="G_MLBr_00120_i">
        <annotation>
          <rdf:RDF xmlns:rdf="http://www.w3.org/1999/02/22-rdf-syntax-ns#" xmlns:dcterms="http://purl.org/dc/terms/" xmlns:vCard="http://www.w3.org/2001/vcard-rdf/3.0#" xmlns:vCard4="http://www.w3.org/2006/vcard/ns#" xmlns:bqbiol="http://biomodels.net/biology-qualifiers/" xmlns:bqmodel="http://biomodels.net/model-qualifiers/">
            <rdf:Description rdf:about="#meta_G_MLBr_00120_i">
              <bqbiol:is>
                <rdf:Bag>
                  <rdf:li rdf:resource="https://identifiers.org/kegg.genes/mlb:MLBR00120"/>
                  <rdf:li rdf:resource="https://identifiers.org/ncbiprotein/CAR70213"/>
                  <rdf:li rdf:resource="https://identifiers.org/uniprot/A0A0H3MP13"/>
                </rdf:Bag>
              </bqbiol:is>
            </rdf:Description>
          </rdf:RDF>
        </annotation>
      </fbc:geneProduct>
      <fbc:geneProduct metaid="meta_G_MetaCyc_GJP6_124_MONOMER_i" sboTerm="SBO:0000243" fbc:id="G_MetaCyc_GJP6_124_MONOMER_i" fbc:name="MetaCyc_GJP6_124_MONOMER_i" fbc:label="G_MetaCyc_GJP6_124_MONOMER_i"/>
      <fbc:geneProduct metaid="meta_G_MLBr_02401_i" sboTerm="SBO:0000243" fbc:id="G_MLBr_02401_i" fbc:name="MLBr_02401_i" fbc:label="G_MLBr_02401_i">
        <annotation>
          <rdf:RDF xmlns:rdf="http://www.w3.org/1999/02/22-rdf-syntax-ns#" xmlns:dcterms="http://purl.org/dc/terms/" xmlns:vCard="http://www.w3.org/2001/vcard-rdf/3.0#" xmlns:vCard4="http://www.w3.org/2006/vcard/ns#" xmlns:bqbiol="http://biomodels.net/biology-qualifiers/" xmlns:bqmodel="http://biomodels.net/model-qualifiers/">
            <rdf:Description rdf:about="#meta_G_MLBr_02401_i">
              <bqbiol:is>
                <rdf:Bag>
                  <rdf:li rdf:resource="https://identifiers.org/kegg.genes/mlb:MLBR02401"/>
                  <rdf:li rdf:resource="https://identifiers.org/ncbiprotein/CAR72499"/>
                  <rdf:li rdf:resource="https://identifiers.org/uniprot/A0A0H3MRZ6"/>
                </rdf:Bag>
              </bqbiol:is>
            </rdf:Description>
          </rdf:RDF>
        </annotation>
      </fbc:geneProduct>
      <fbc:geneProduct metaid="meta_G_MLBr_01724_i" sboTerm="SBO:0000243" fbc:id="G_MLBr_01724_i" fbc:name="MLBr_01724_i" fbc:label="G_MLBr_01724_i">
        <annotation>
          <rdf:RDF xmlns:rdf="http://www.w3.org/1999/02/22-rdf-syntax-ns#" xmlns:dcterms="http://purl.org/dc/terms/" xmlns:vCard="http://www.w3.org/2001/vcard-rdf/3.0#" xmlns:vCard4="http://www.w3.org/2006/vcard/ns#" xmlns:bqbiol="http://biomodels.net/biology-qualifiers/" xmlns:bqmodel="http://biomodels.net/model-qualifiers/">
            <rdf:Description rdf:about="#meta_G_MLBr_01724_i">
              <bqbiol:is>
                <rdf:Bag>
                  <rdf:li rdf:resource="https://identifiers.org/kegg.genes/mlb:MLBR01724"/>
                  <rdf:li rdf:resource="https://identifiers.org/ncbiprotein/CAR71819"/>
                  <rdf:li rdf:resource="https://identifiers.org/uniprot/A0A0H3MRE1"/>
                </rdf:Bag>
              </bqbiol:is>
            </rdf:Description>
          </rdf:RDF>
        </annotation>
      </fbc:geneProduct>
      <fbc:geneProduct metaid="meta_G_MetaCyc_GJP6_2162_MONOMER_i" sboTerm="SBO:0000243" fbc:id="G_MetaCyc_GJP6_2162_MONOMER_i" fbc:name="MetaCyc_GJP6_2162_MONOMER_i" fbc:label="G_MetaCyc_GJP6_2162_MONOMER_i"/>
      <fbc:geneProduct metaid="meta_G_MetaCyc_GJP6_1263_MONOMER_i" sboTerm="SBO:0000243" fbc:id="G_MetaCyc_GJP6_1263_MONOMER_i" fbc:name="MetaCyc_GJP6_1263_MONOMER_i" fbc:label="G_MetaCyc_GJP6_1263_MONOMER_i"/>
      <fbc:geneProduct metaid="meta_G_MetaCyc_GJP6_2455_MONOMER_i" sboTerm="SBO:0000243" fbc:id="G_MetaCyc_GJP6_2455_MONOMER_i" fbc:name="MetaCyc_GJP6_2455_MONOMER_i" fbc:label="G_MetaCyc_GJP6_2455_MONOMER_i"/>
      <fbc:geneProduct metaid="meta_G_MLBr_02402_i" sboTerm="SBO:0000243" fbc:id="G_MLBr_02402_i" fbc:name="MLBr_02402_i" fbc:label="G_MLBr_02402_i">
        <annotation>
          <rdf:RDF xmlns:rdf="http://www.w3.org/1999/02/22-rdf-syntax-ns#" xmlns:dcterms="http://purl.org/dc/terms/" xmlns:vCard="http://www.w3.org/2001/vcard-rdf/3.0#" xmlns:vCard4="http://www.w3.org/2006/vcard/ns#" xmlns:bqbiol="http://biomodels.net/biology-qualifiers/" xmlns:bqmodel="http://biomodels.net/model-qualifiers/">
            <rdf:Description rdf:about="#meta_G_MLBr_02402_i">
              <bqbiol:is>
                <rdf:Bag>
                  <rdf:li rdf:resource="https://identifiers.org/kegg.genes/mlb:MLBR02402"/>
                  <rdf:li rdf:resource="https://identifiers.org/ncbiprotein/CAR72500"/>
                  <rdf:li rdf:resource="https://identifiers.org/uniprot/A0A0H3MWG2"/>
                </rdf:Bag>
              </bqbiol:is>
            </rdf:Description>
          </rdf:RDF>
        </annotation>
      </fbc:geneProduct>
      <fbc:geneProduct metaid="meta_G_MLBr_01241_i" sboTerm="SBO:0000243" fbc:id="G_MLBr_01241_i" fbc:name="MLBr_01241_i" fbc:label="G_MLBr_01241_i">
        <annotation>
          <rdf:RDF xmlns:rdf="http://www.w3.org/1999/02/22-rdf-syntax-ns#" xmlns:dcterms="http://purl.org/dc/terms/" xmlns:vCard="http://www.w3.org/2001/vcard-rdf/3.0#" xmlns:vCard4="http://www.w3.org/2006/vcard/ns#" xmlns:bqbiol="http://biomodels.net/biology-qualifiers/" xmlns:bqmodel="http://biomodels.net/model-qualifiers/">
            <rdf:Description rdf:about="#meta_G_MLBr_01241_i">
              <bqbiol:is>
                <rdf:Bag>
                  <rdf:li rdf:resource="https://identifiers.org/kegg.genes/mlb:MLBR01241"/>
                  <rdf:li rdf:resource="https://identifiers.org/ncbiprotein/CAR71336"/>
                  <rdf:li rdf:resource="https://identifiers.org/uniprot/A0A0H3MQW4"/>
                </rdf:Bag>
              </bqbiol:is>
            </rdf:Description>
          </rdf:RDF>
        </annotation>
      </fbc:geneProduct>
      <fbc:geneProduct metaid="meta_G_MLBr_02118_i" sboTerm="SBO:0000243" fbc:id="G_MLBr_02118_i" fbc:name="MLBr_02118_i" fbc:label="G_MLBr_02118_i">
        <annotation>
          <rdf:RDF xmlns:rdf="http://www.w3.org/1999/02/22-rdf-syntax-ns#" xmlns:dcterms="http://purl.org/dc/terms/" xmlns:vCard="http://www.w3.org/2001/vcard-rdf/3.0#" xmlns:vCard4="http://www.w3.org/2006/vcard/ns#" xmlns:bqbiol="http://biomodels.net/biology-qualifiers/" xmlns:bqmodel="http://biomodels.net/model-qualifiers/">
            <rdf:Description rdf:about="#meta_G_MLBr_02118_i">
              <bqbiol:is>
                <rdf:Bag>
                  <rdf:li rdf:resource="https://identifiers.org/kegg.genes/mlb:MLBR02118"/>
                  <rdf:li rdf:resource="https://identifiers.org/ncbiprotein/CAR72215"/>
                  <rdf:li rdf:resource="https://identifiers.org/uniprot/A0A0H3MRV7"/>
                </rdf:Bag>
              </bqbiol:is>
            </rdf:Description>
          </rdf:RDF>
        </annotation>
      </fbc:geneProduct>
      <fbc:geneProduct metaid="meta_G_MetaCyc_GJP6_2553_MONOMER_i" sboTerm="SBO:0000243" fbc:id="G_MetaCyc_GJP6_2553_MONOMER_i" fbc:name="MetaCyc_GJP6_2553_MONOMER_i" fbc:label="G_MetaCyc_GJP6_2553_MONOMER_i"/>
      <fbc:geneProduct metaid="meta_G_MetaCyc_GJP6_1760_MONOMER_i" sboTerm="SBO:0000243" fbc:id="G_MetaCyc_GJP6_1760_MONOMER_i" fbc:name="MetaCyc_GJP6_1760_MONOMER_i" fbc:label="G_MetaCyc_GJP6_1760_MONOMER_i"/>
      <fbc:geneProduct metaid="meta_G_MLBr_00660_i" sboTerm="SBO:0000243" fbc:id="G_MLBr_00660_i" fbc:name="MLBr_00660_i" fbc:label="G_MLBr_00660_i">
        <annotation>
          <rdf:RDF xmlns:rdf="http://www.w3.org/1999/02/22-rdf-syntax-ns#" xmlns:dcterms="http://purl.org/dc/terms/" xmlns:vCard="http://www.w3.org/2001/vcard-rdf/3.0#" xmlns:vCard4="http://www.w3.org/2006/vcard/ns#" xmlns:bqbiol="http://biomodels.net/biology-qualifiers/" xmlns:bqmodel="http://biomodels.net/model-qualifiers/">
            <rdf:Description rdf:about="#meta_G_MLBr_00660_i">
              <bqbiol:is>
                <rdf:Bag>
                  <rdf:li rdf:resource="https://identifiers.org/kegg.genes/mlb:MLBR00660"/>
                  <rdf:li rdf:resource="https://identifiers.org/ncbiprotein/CAR70754"/>
                  <rdf:li rdf:resource="https://identifiers.org/uniprot/A0A0H3MQ33"/>
                </rdf:Bag>
              </bqbiol:is>
            </rdf:Description>
          </rdf:RDF>
        </annotation>
      </fbc:geneProduct>
      <fbc:geneProduct metaid="meta_G_MLBr_02162_i" sboTerm="SBO:0000243" fbc:id="G_MLBr_02162_i" fbc:name="MLBr_02162_i" fbc:label="G_MLBr_02162_i">
        <annotation>
          <rdf:RDF xmlns:rdf="http://www.w3.org/1999/02/22-rdf-syntax-ns#" xmlns:dcterms="http://purl.org/dc/terms/" xmlns:vCard="http://www.w3.org/2001/vcard-rdf/3.0#" xmlns:vCard4="http://www.w3.org/2006/vcard/ns#" xmlns:bqbiol="http://biomodels.net/biology-qualifiers/" xmlns:bqmodel="http://biomodels.net/model-qualifiers/">
            <rdf:Description rdf:about="#meta_G_MLBr_02162_i">
              <bqbiol:is>
                <rdf:Bag>
                  <rdf:li rdf:resource="https://identifiers.org/kegg.genes/mlb:MLBR02162"/>
                  <rdf:li rdf:resource="https://identifiers.org/ncbiprotein/CAR72259"/>
                  <rdf:li rdf:resource="https://identifiers.org/uniprot/A0A0H3MW33"/>
                </rdf:Bag>
              </bqbiol:is>
            </rdf:Description>
          </rdf:RDF>
        </annotation>
      </fbc:geneProduct>
      <fbc:geneProduct metaid="meta_G_MLBr_01158_i" sboTerm="SBO:0000243" fbc:id="G_MLBr_01158_i" fbc:name="MLBr_01158_i" fbc:label="G_MLBr_01158_i">
        <annotation>
          <rdf:RDF xmlns:rdf="http://www.w3.org/1999/02/22-rdf-syntax-ns#" xmlns:dcterms="http://purl.org/dc/terms/" xmlns:vCard="http://www.w3.org/2001/vcard-rdf/3.0#" xmlns:vCard4="http://www.w3.org/2006/vcard/ns#" xmlns:bqbiol="http://biomodels.net/biology-qualifiers/" xmlns:bqmodel="http://biomodels.net/model-qualifiers/">
            <rdf:Description rdf:about="#meta_G_MLBr_01158_i">
              <bqbiol:is>
                <rdf:Bag>
                  <rdf:li rdf:resource="https://identifiers.org/kegg.genes/mlb:MLBR01158"/>
                  <rdf:li rdf:resource="https://identifiers.org/ncbiprotein/CAR71253"/>
                  <rdf:li rdf:resource="https://identifiers.org/uniprot/A0A0H3MQN2"/>
                </rdf:Bag>
              </bqbiol:is>
            </rdf:Description>
          </rdf:RDF>
        </annotation>
      </fbc:geneProduct>
      <fbc:geneProduct metaid="meta_G_MLBr_02564_i" sboTerm="SBO:0000243" fbc:id="G_MLBr_02564_i" fbc:name="MLBr_02564_i" fbc:label="G_MLBr_02564_i">
        <annotation>
          <rdf:RDF xmlns:rdf="http://www.w3.org/1999/02/22-rdf-syntax-ns#" xmlns:dcterms="http://purl.org/dc/terms/" xmlns:vCard="http://www.w3.org/2001/vcard-rdf/3.0#" xmlns:vCard4="http://www.w3.org/2006/vcard/ns#" xmlns:bqbiol="http://biomodels.net/biology-qualifiers/" xmlns:bqmodel="http://biomodels.net/model-qualifiers/">
            <rdf:Description rdf:about="#meta_G_MLBr_02564_i">
              <bqbiol:is>
                <rdf:Bag>
                  <rdf:li rdf:resource="https://identifiers.org/kegg.genes/mlb:MLBR02564"/>
                  <rdf:li rdf:resource="https://identifiers.org/ncbiprotein/CAR72663"/>
                  <rdf:li rdf:resource="https://identifiers.org/uniprot/A0A0H3MSH4"/>
                </rdf:Bag>
              </bqbiol:is>
            </rdf:Description>
          </rdf:RDF>
        </annotation>
      </fbc:geneProduct>
      <fbc:geneProduct metaid="meta_G_MetaCyc_GJP6_138_MONOMER_i" sboTerm="SBO:0000243" fbc:id="G_MetaCyc_GJP6_138_MONOMER_i" fbc:name="MetaCyc_GJP6_138_MONOMER_i" fbc:label="G_MetaCyc_GJP6_138_MONOMER_i"/>
      <fbc:geneProduct metaid="meta_G_MetaCyc_GJP6_140_MONOMER_i" sboTerm="SBO:0000243" fbc:id="G_MetaCyc_GJP6_140_MONOMER_i" fbc:name="MetaCyc_GJP6_140_MONOMER_i" fbc:label="G_MetaCyc_GJP6_140_MONOMER_i"/>
      <fbc:geneProduct metaid="meta_G_MetaCyc_GJP6_251_MONOMER_i" sboTerm="SBO:0000243" fbc:id="G_MetaCyc_GJP6_251_MONOMER_i" fbc:name="MetaCyc_GJP6_251_MONOMER_i" fbc:label="G_MetaCyc_GJP6_251_MONOMER_i"/>
      <fbc:geneProduct metaid="meta_G_MetaCyc_GJP6_904_MONOMER_i" sboTerm="SBO:0000243" fbc:id="G_MetaCyc_GJP6_904_MONOMER_i" fbc:name="MetaCyc_GJP6_904_MONOMER_i" fbc:label="G_MetaCyc_GJP6_904_MONOMER_i"/>
      <fbc:geneProduct metaid="meta_G_MetaCyc_GJP6_1068_MONOMER_i" sboTerm="SBO:0000243" fbc:id="G_MetaCyc_GJP6_1068_MONOMER_i" fbc:name="MetaCyc_GJP6_1068_MONOMER_i" fbc:label="G_MetaCyc_GJP6_1068_MONOMER_i"/>
      <fbc:geneProduct metaid="meta_G_MetaCyc_GJP6_496_MONOMER_i" sboTerm="SBO:0000243" fbc:id="G_MetaCyc_GJP6_496_MONOMER_i" fbc:name="MetaCyc_GJP6_496_MONOMER_i" fbc:label="G_MetaCyc_GJP6_496_MONOMER_i"/>
      <fbc:geneProduct metaid="meta_G_MetaCyc_GJP6_103_MONOMER_i" sboTerm="SBO:0000243" fbc:id="G_MetaCyc_GJP6_103_MONOMER_i" fbc:name="MetaCyc_GJP6_103_MONOMER_i" fbc:label="G_MetaCyc_GJP6_103_MONOMER_i"/>
      <fbc:geneProduct metaid="meta_G_MLBr_00887_i" sboTerm="SBO:0000243" fbc:id="G_MLBr_00887_i" fbc:name="MLBr_00887_i" fbc:label="G_MLBr_00887_i">
        <annotation>
          <rdf:RDF xmlns:rdf="http://www.w3.org/1999/02/22-rdf-syntax-ns#" xmlns:dcterms="http://purl.org/dc/terms/" xmlns:vCard="http://www.w3.org/2001/vcard-rdf/3.0#" xmlns:vCard4="http://www.w3.org/2006/vcard/ns#" xmlns:bqbiol="http://biomodels.net/biology-qualifiers/" xmlns:bqmodel="http://biomodels.net/model-qualifiers/">
            <rdf:Description rdf:about="#meta_G_MLBr_00887_i">
              <bqbiol:is>
                <rdf:Bag>
                  <rdf:li rdf:resource="https://identifiers.org/kegg.genes/mlb:MLBR00887"/>
                  <rdf:li rdf:resource="https://identifiers.org/ncbiprotein/CAR70982"/>
                  <rdf:li rdf:resource="https://identifiers.org/uniprot/A0A0H3MUM9"/>
                </rdf:Bag>
              </bqbiol:is>
            </rdf:Description>
          </rdf:RDF>
        </annotation>
      </fbc:geneProduct>
      <fbc:geneProduct metaid="meta_G_MetaCyc_GJP6_2602_MONOMER_i" sboTerm="SBO:0000243" fbc:id="G_MetaCyc_GJP6_2602_MONOMER_i" fbc:name="MetaCyc_GJP6_2602_MONOMER_i" fbc:label="G_MetaCyc_GJP6_2602_MONOMER_i"/>
      <fbc:geneProduct metaid="meta_G_MetaCyc_GJP6_2037_MONOMER_i" sboTerm="SBO:0000243" fbc:id="G_MetaCyc_GJP6_2037_MONOMER_i" fbc:name="MetaCyc_GJP6_2037_MONOMER_i" fbc:label="G_MetaCyc_GJP6_2037_MONOMER_i"/>
      <fbc:geneProduct metaid="meta_G_MetaCyc_GJP6_2411_MONOMER_i" sboTerm="SBO:0000243" fbc:id="G_MetaCyc_GJP6_2411_MONOMER_i" fbc:name="MetaCyc_GJP6_2411_MONOMER_i" fbc:label="G_MetaCyc_GJP6_2411_MONOMER_i"/>
      <fbc:geneProduct metaid="meta_G_MetaCyc_GJP6_144_MONOMER_i" sboTerm="SBO:0000243" fbc:id="G_MetaCyc_GJP6_144_MONOMER_i" fbc:name="MetaCyc_GJP6_144_MONOMER_i" fbc:label="G_MetaCyc_GJP6_144_MONOMER_i"/>
      <fbc:geneProduct metaid="meta_G_MetaCyc_GJP6_1375_MONOMER_i" sboTerm="SBO:0000243" fbc:id="G_MetaCyc_GJP6_1375_MONOMER_i" fbc:name="MetaCyc_GJP6_1375_MONOMER_i" fbc:label="G_MetaCyc_GJP6_1375_MONOMER_i"/>
      <fbc:geneProduct metaid="meta_G_MetaCyc_GJP6_1256_MONOMER_i" sboTerm="SBO:0000243" fbc:id="G_MetaCyc_GJP6_1256_MONOMER_i" fbc:name="MetaCyc_GJP6_1256_MONOMER_i" fbc:label="G_MetaCyc_GJP6_1256_MONOMER_i"/>
      <fbc:geneProduct metaid="meta_G_MetaCyc_GJP6_2718_MONOMER_i" sboTerm="SBO:0000243" fbc:id="G_MetaCyc_GJP6_2718_MONOMER_i" fbc:name="MetaCyc_GJP6_2718_MONOMER_i" fbc:label="G_MetaCyc_GJP6_2718_MONOMER_i"/>
      <fbc:geneProduct metaid="meta_G_MetaCyc_GJP6_2313_MONOMER_i" sboTerm="SBO:0000243" fbc:id="G_MetaCyc_GJP6_2313_MONOMER_i" fbc:name="MetaCyc_GJP6_2313_MONOMER_i" fbc:label="G_MetaCyc_GJP6_2313_MONOMER_i"/>
      <fbc:geneProduct metaid="meta_G_MLBr_02263_i" sboTerm="SBO:0000243" fbc:id="G_MLBr_02263_i" fbc:name="MLBr_02263_i" fbc:label="G_MLBr_02263_i">
        <annotation>
          <rdf:RDF xmlns:rdf="http://www.w3.org/1999/02/22-rdf-syntax-ns#" xmlns:dcterms="http://purl.org/dc/terms/" xmlns:vCard="http://www.w3.org/2001/vcard-rdf/3.0#" xmlns:vCard4="http://www.w3.org/2006/vcard/ns#" xmlns:bqbiol="http://biomodels.net/biology-qualifiers/" xmlns:bqmodel="http://biomodels.net/model-qualifiers/">
            <rdf:Description rdf:about="#meta_G_MLBr_02263_i">
              <bqbiol:is>
                <rdf:Bag>
                  <rdf:li rdf:resource="https://identifiers.org/kegg.genes/mlb:MLBR02263"/>
                  <rdf:li rdf:resource="https://identifiers.org/ncbiprotein/CAR72361"/>
                  <rdf:li rdf:resource="https://identifiers.org/uniprot/A0A0H3N0S2"/>
                </rdf:Bag>
              </bqbiol:is>
            </rdf:Description>
          </rdf:RDF>
        </annotation>
      </fbc:geneProduct>
      <fbc:geneProduct metaid="meta_G_MetaCyc_GJP6_2307_MONOMER_i" sboTerm="SBO:0000243" fbc:id="G_MetaCyc_GJP6_2307_MONOMER_i" fbc:name="MetaCyc_GJP6_2307_MONOMER_i" fbc:label="G_MetaCyc_GJP6_2307_MONOMER_i"/>
      <fbc:geneProduct metaid="meta_G_MLBr_02257_i" sboTerm="SBO:0000243" fbc:id="G_MLBr_02257_i" fbc:name="MLBr_02257_i" fbc:label="G_MLBr_02257_i">
        <annotation>
          <rdf:RDF xmlns:rdf="http://www.w3.org/1999/02/22-rdf-syntax-ns#" xmlns:dcterms="http://purl.org/dc/terms/" xmlns:vCard="http://www.w3.org/2001/vcard-rdf/3.0#" xmlns:vCard4="http://www.w3.org/2006/vcard/ns#" xmlns:bqbiol="http://biomodels.net/biology-qualifiers/" xmlns:bqmodel="http://biomodels.net/model-qualifiers/">
            <rdf:Description rdf:about="#meta_G_MLBr_02257_i">
              <bqbiol:is>
                <rdf:Bag>
                  <rdf:li rdf:resource="https://identifiers.org/kegg.genes/mlb:MLBR02257"/>
                  <rdf:li rdf:resource="https://identifiers.org/ncbiprotein/CAR72355"/>
                  <rdf:li rdf:resource="https://identifiers.org/uniprot/A0A0H3N0R7"/>
                </rdf:Bag>
              </bqbiol:is>
            </rdf:Description>
          </rdf:RDF>
        </annotation>
      </fbc:geneProduct>
      <fbc:geneProduct metaid="meta_G_MLBr_02268_i" sboTerm="SBO:0000243" fbc:id="G_MLBr_02268_i" fbc:name="MLBr_02268_i" fbc:label="G_MLBr_02268_i">
        <annotation>
          <rdf:RDF xmlns:rdf="http://www.w3.org/1999/02/22-rdf-syntax-ns#" xmlns:dcterms="http://purl.org/dc/terms/" xmlns:vCard="http://www.w3.org/2001/vcard-rdf/3.0#" xmlns:vCard4="http://www.w3.org/2006/vcard/ns#" xmlns:bqbiol="http://biomodels.net/biology-qualifiers/" xmlns:bqmodel="http://biomodels.net/model-qualifiers/">
            <rdf:Description rdf:about="#meta_G_MLBr_02268_i">
              <bqbiol:is>
                <rdf:Bag>
                  <rdf:li rdf:resource="https://identifiers.org/kegg.genes/mlb:MLBR02268"/>
                  <rdf:li rdf:resource="https://identifiers.org/ncbiprotein/CAR72366"/>
                  <rdf:li rdf:resource="https://identifiers.org/uniprot/A0A0H3MW92"/>
                </rdf:Bag>
              </bqbiol:is>
            </rdf:Description>
          </rdf:RDF>
        </annotation>
      </fbc:geneProduct>
      <fbc:geneProduct metaid="meta_G_MetaCyc_GJP6_2318_MONOMER_i" sboTerm="SBO:0000243" fbc:id="G_MetaCyc_GJP6_2318_MONOMER_i" fbc:name="MetaCyc_GJP6_2318_MONOMER_i" fbc:label="G_MetaCyc_GJP6_2318_MONOMER_i"/>
      <fbc:geneProduct metaid="meta_G_MetaCyc_GJP6_2320_MONOMER_i" sboTerm="SBO:0000243" fbc:id="G_MetaCyc_GJP6_2320_MONOMER_i" fbc:name="MetaCyc_GJP6_2320_MONOMER_i" fbc:label="G_MetaCyc_GJP6_2320_MONOMER_i"/>
      <fbc:geneProduct metaid="meta_G_MLBr_02270_i" sboTerm="SBO:0000243" fbc:id="G_MLBr_02270_i" fbc:name="MLBr_02270_i" fbc:label="G_MLBr_02270_i">
        <annotation>
          <rdf:RDF xmlns:rdf="http://www.w3.org/1999/02/22-rdf-syntax-ns#" xmlns:dcterms="http://purl.org/dc/terms/" xmlns:vCard="http://www.w3.org/2001/vcard-rdf/3.0#" xmlns:vCard4="http://www.w3.org/2006/vcard/ns#" xmlns:bqbiol="http://biomodels.net/biology-qualifiers/" xmlns:bqmodel="http://biomodels.net/model-qualifiers/">
            <rdf:Description rdf:about="#meta_G_MLBr_02270_i">
              <bqbiol:is>
                <rdf:Bag>
                  <rdf:li rdf:resource="https://identifiers.org/kegg.genes/mlb:MLBR02270"/>
                  <rdf:li rdf:resource="https://identifiers.org/ncbiprotein/CAR72368"/>
                  <rdf:li rdf:resource="https://identifiers.org/uniprot/B8ZSY2"/>
                </rdf:Bag>
              </bqbiol:is>
            </rdf:Description>
          </rdf:RDF>
        </annotation>
      </fbc:geneProduct>
      <fbc:geneProduct metaid="meta_G_MetaCyc_GJP6_824_MONOMER_i" sboTerm="SBO:0000243" fbc:id="G_MetaCyc_GJP6_824_MONOMER_i" fbc:name="MetaCyc_GJP6_824_MONOMER_i" fbc:label="G_MetaCyc_GJP6_824_MONOMER_i"/>
      <fbc:geneProduct metaid="meta_G_MLBr_00808_i" sboTerm="SBO:0000243" fbc:id="G_MLBr_00808_i" fbc:name="MLBr_00808_i" fbc:label="G_MLBr_00808_i">
        <annotation>
          <rdf:RDF xmlns:rdf="http://www.w3.org/1999/02/22-rdf-syntax-ns#" xmlns:dcterms="http://purl.org/dc/terms/" xmlns:vCard="http://www.w3.org/2001/vcard-rdf/3.0#" xmlns:vCard4="http://www.w3.org/2006/vcard/ns#" xmlns:bqbiol="http://biomodels.net/biology-qualifiers/" xmlns:bqmodel="http://biomodels.net/model-qualifiers/">
            <rdf:Description rdf:about="#meta_G_MLBr_00808_i">
              <bqbiol:is>
                <rdf:Bag>
                  <rdf:li rdf:resource="https://identifiers.org/kegg.genes/mlb:MLBR00808"/>
                  <rdf:li rdf:resource="https://identifiers.org/ncbiprotein/CAR70903"/>
                  <rdf:li rdf:resource="https://identifiers.org/uniprot/A0A0H3MYU6"/>
                </rdf:Bag>
              </bqbiol:is>
            </rdf:Description>
          </rdf:RDF>
        </annotation>
      </fbc:geneProduct>
      <fbc:geneProduct metaid="meta_G_MLBr_02273_i" sboTerm="SBO:0000243" fbc:id="G_MLBr_02273_i" fbc:name="MLBr_02273_i" fbc:label="G_MLBr_02273_i">
        <annotation>
          <rdf:RDF xmlns:rdf="http://www.w3.org/1999/02/22-rdf-syntax-ns#" xmlns:dcterms="http://purl.org/dc/terms/" xmlns:vCard="http://www.w3.org/2001/vcard-rdf/3.0#" xmlns:vCard4="http://www.w3.org/2006/vcard/ns#" xmlns:bqbiol="http://biomodels.net/biology-qualifiers/" xmlns:bqmodel="http://biomodels.net/model-qualifiers/">
            <rdf:Description rdf:about="#meta_G_MLBr_02273_i">
              <bqbiol:is>
                <rdf:Bag>
                  <rdf:li rdf:resource="https://identifiers.org/kegg.genes/mlb:MLBR02273"/>
                  <rdf:li rdf:resource="https://identifiers.org/ncbiprotein/CAR72371"/>
                  <rdf:li rdf:resource="https://identifiers.org/uniprot/A0A0H3MS48"/>
                </rdf:Bag>
              </bqbiol:is>
            </rdf:Description>
          </rdf:RDF>
        </annotation>
      </fbc:geneProduct>
      <fbc:geneProduct metaid="meta_G_MLBr_02406_i" sboTerm="SBO:0000243" fbc:id="G_MLBr_02406_i" fbc:name="MLBr_02406_i" fbc:label="G_MLBr_02406_i">
        <annotation>
          <rdf:RDF xmlns:rdf="http://www.w3.org/1999/02/22-rdf-syntax-ns#" xmlns:dcterms="http://purl.org/dc/terms/" xmlns:vCard="http://www.w3.org/2001/vcard-rdf/3.0#" xmlns:vCard4="http://www.w3.org/2006/vcard/ns#" xmlns:bqbiol="http://biomodels.net/biology-qualifiers/" xmlns:bqmodel="http://biomodels.net/model-qualifiers/">
            <rdf:Description rdf:about="#meta_G_MLBr_02406_i">
              <bqbiol:is>
                <rdf:Bag>
                  <rdf:li rdf:resource="https://identifiers.org/kegg.genes/mlb:MLBR02406"/>
                  <rdf:li rdf:resource="https://identifiers.org/ncbiprotein/CAR72504"/>
                  <rdf:li rdf:resource="https://identifiers.org/uniprot/A0A0H3MS80"/>
                </rdf:Bag>
              </bqbiol:is>
            </rdf:Description>
          </rdf:RDF>
        </annotation>
      </fbc:geneProduct>
      <fbc:geneProduct metaid="meta_G_MetaCyc_GJP6_1767_MONOMER_i" sboTerm="SBO:0000243" fbc:id="G_MetaCyc_GJP6_1767_MONOMER_i" fbc:name="MetaCyc_GJP6_1767_MONOMER_i" fbc:label="G_MetaCyc_GJP6_1767_MONOMER_i"/>
      <fbc:geneProduct metaid="meta_G_MLBr_01731_i" sboTerm="SBO:0000243" fbc:id="G_MLBr_01731_i" fbc:name="MLBr_01731_i" fbc:label="G_MLBr_01731_i">
        <annotation>
          <rdf:RDF xmlns:rdf="http://www.w3.org/1999/02/22-rdf-syntax-ns#" xmlns:dcterms="http://purl.org/dc/terms/" xmlns:vCard="http://www.w3.org/2001/vcard-rdf/3.0#" xmlns:vCard4="http://www.w3.org/2006/vcard/ns#" xmlns:bqbiol="http://biomodels.net/biology-qualifiers/" xmlns:bqmodel="http://biomodels.net/model-qualifiers/">
            <rdf:Description rdf:about="#meta_G_MLBr_01731_i">
              <bqbiol:is>
                <rdf:Bag>
                  <rdf:li rdf:resource="https://identifiers.org/kegg.genes/mlb:MLBR01731"/>
                  <rdf:li rdf:resource="https://identifiers.org/ncbiprotein/CAR71826"/>
                  <rdf:li rdf:resource="https://identifiers.org/uniprot/A0A0H3MR42"/>
                </rdf:Bag>
              </bqbiol:is>
            </rdf:Description>
          </rdf:RDF>
        </annotation>
      </fbc:geneProduct>
      <fbc:geneProduct metaid="meta_G_MetaCyc_GJP6_1770_MONOMER_i" sboTerm="SBO:0000243" fbc:id="G_MetaCyc_GJP6_1770_MONOMER_i" fbc:name="MetaCyc_GJP6_1770_MONOMER_i" fbc:label="G_MetaCyc_GJP6_1770_MONOMER_i"/>
      <fbc:geneProduct metaid="meta_G_MLBr_01734_i" sboTerm="SBO:0000243" fbc:id="G_MLBr_01734_i" fbc:name="MLBr_01734_i" fbc:label="G_MLBr_01734_i">
        <annotation>
          <rdf:RDF xmlns:rdf="http://www.w3.org/1999/02/22-rdf-syntax-ns#" xmlns:dcterms="http://purl.org/dc/terms/" xmlns:vCard="http://www.w3.org/2001/vcard-rdf/3.0#" xmlns:vCard4="http://www.w3.org/2006/vcard/ns#" xmlns:bqbiol="http://biomodels.net/biology-qualifiers/" xmlns:bqmodel="http://biomodels.net/model-qualifiers/">
            <rdf:Description rdf:about="#meta_G_MLBr_01734_i">
              <bqbiol:is>
                <rdf:Bag>
                  <rdf:li rdf:resource="https://identifiers.org/kegg.genes/mlb:MLBR01734"/>
                  <rdf:li rdf:resource="https://identifiers.org/ncbiprotein/CAR71829"/>
                  <rdf:li rdf:resource="https://identifiers.org/uniprot/A0A0H3MRB1"/>
                </rdf:Bag>
              </bqbiol:is>
            </rdf:Description>
          </rdf:RDF>
        </annotation>
      </fbc:geneProduct>
      <fbc:geneProduct metaid="meta_G_MLBr_02206_i" sboTerm="SBO:0000243" fbc:id="G_MLBr_02206_i" fbc:name="MLBr_02206_i" fbc:label="G_MLBr_02206_i">
        <annotation>
          <rdf:RDF xmlns:rdf="http://www.w3.org/1999/02/22-rdf-syntax-ns#" xmlns:dcterms="http://purl.org/dc/terms/" xmlns:vCard="http://www.w3.org/2001/vcard-rdf/3.0#" xmlns:vCard4="http://www.w3.org/2006/vcard/ns#" xmlns:bqbiol="http://biomodels.net/biology-qualifiers/" xmlns:bqmodel="http://biomodels.net/model-qualifiers/">
            <rdf:Description rdf:about="#meta_G_MLBr_02206_i">
              <bqbiol:is>
                <rdf:Bag>
                  <rdf:li rdf:resource="https://identifiers.org/kegg.genes/mlb:MLBR02206"/>
                  <rdf:li rdf:resource="https://identifiers.org/ncbiprotein/CAR72303"/>
                  <rdf:li rdf:resource="https://identifiers.org/uniprot/A0A0H3MRZ7"/>
                </rdf:Bag>
              </bqbiol:is>
            </rdf:Description>
          </rdf:RDF>
        </annotation>
      </fbc:geneProduct>
      <fbc:geneProduct metaid="meta_G_MetaCyc_GJP6_2254_MONOMER_i" sboTerm="SBO:0000243" fbc:id="G_MetaCyc_GJP6_2254_MONOMER_i" fbc:name="MetaCyc_GJP6_2254_MONOMER_i" fbc:label="G_MetaCyc_GJP6_2254_MONOMER_i"/>
      <fbc:geneProduct metaid="meta_G_MLBr_02235_i" sboTerm="SBO:0000243" fbc:id="G_MLBr_02235_i" fbc:name="MLBr_02235_i" fbc:label="G_MLBr_02235_i">
        <annotation>
          <rdf:RDF xmlns:rdf="http://www.w3.org/1999/02/22-rdf-syntax-ns#" xmlns:dcterms="http://purl.org/dc/terms/" xmlns:vCard="http://www.w3.org/2001/vcard-rdf/3.0#" xmlns:vCard4="http://www.w3.org/2006/vcard/ns#" xmlns:bqbiol="http://biomodels.net/biology-qualifiers/" xmlns:bqmodel="http://biomodels.net/model-qualifiers/">
            <rdf:Description rdf:about="#meta_G_MLBr_02235_i">
              <bqbiol:is>
                <rdf:Bag>
                  <rdf:li rdf:resource="https://identifiers.org/kegg.genes/mlb:MLBR02235"/>
                  <rdf:li rdf:resource="https://identifiers.org/ncbiprotein/CAR72333"/>
                  <rdf:li rdf:resource="https://identifiers.org/uniprot/A0A0H3MS29"/>
                </rdf:Bag>
              </bqbiol:is>
            </rdf:Description>
          </rdf:RDF>
        </annotation>
      </fbc:geneProduct>
      <fbc:geneProduct metaid="meta_G_MetaCyc_GJP6_2284_MONOMER_i" sboTerm="SBO:0000243" fbc:id="G_MetaCyc_GJP6_2284_MONOMER_i" fbc:name="MetaCyc_GJP6_2284_MONOMER_i" fbc:label="G_MetaCyc_GJP6_2284_MONOMER_i"/>
      <fbc:geneProduct metaid="meta_G_MetaCyc_GJP6_166_MONOMER_i" sboTerm="SBO:0000243" fbc:id="G_MetaCyc_GJP6_166_MONOMER_i" fbc:name="MetaCyc_GJP6_166_MONOMER_i" fbc:label="G_MetaCyc_GJP6_166_MONOMER_i"/>
      <fbc:geneProduct metaid="meta_G_MLBr_00161_i" sboTerm="SBO:0000243" fbc:id="G_MLBr_00161_i" fbc:name="MLBr_00161_i" fbc:label="G_MLBr_00161_i">
        <annotation>
          <rdf:RDF xmlns:rdf="http://www.w3.org/1999/02/22-rdf-syntax-ns#" xmlns:dcterms="http://purl.org/dc/terms/" xmlns:vCard="http://www.w3.org/2001/vcard-rdf/3.0#" xmlns:vCard4="http://www.w3.org/2006/vcard/ns#" xmlns:bqbiol="http://biomodels.net/biology-qualifiers/" xmlns:bqmodel="http://biomodels.net/model-qualifiers/">
            <rdf:Description rdf:about="#meta_G_MLBr_00161_i">
              <bqbiol:is>
                <rdf:Bag>
                  <rdf:li rdf:resource="https://identifiers.org/kegg.genes/mlb:MLBR00161"/>
                  <rdf:li rdf:resource="https://identifiers.org/ncbiprotein/CAR70254"/>
                  <rdf:li rdf:resource="https://identifiers.org/uniprot/B8ZU05"/>
                </rdf:Bag>
              </bqbiol:is>
            </rdf:Description>
          </rdf:RDF>
        </annotation>
      </fbc:geneProduct>
      <fbc:geneProduct metaid="meta_G_MLBr_00160_i" sboTerm="SBO:0000243" fbc:id="G_MLBr_00160_i" fbc:name="MLBr_00160_i" fbc:label="G_MLBr_00160_i">
        <annotation>
          <rdf:RDF xmlns:rdf="http://www.w3.org/1999/02/22-rdf-syntax-ns#" xmlns:dcterms="http://purl.org/dc/terms/" xmlns:vCard="http://www.w3.org/2001/vcard-rdf/3.0#" xmlns:vCard4="http://www.w3.org/2006/vcard/ns#" xmlns:bqbiol="http://biomodels.net/biology-qualifiers/" xmlns:bqmodel="http://biomodels.net/model-qualifiers/">
            <rdf:Description rdf:about="#meta_G_MLBr_00160_i">
              <bqbiol:is>
                <rdf:Bag>
                  <rdf:li rdf:resource="https://identifiers.org/kegg.genes/mlb:MLBR00160"/>
                  <rdf:li rdf:resource="https://identifiers.org/ncbiprotein/CAR70253"/>
                  <rdf:li rdf:resource="https://identifiers.org/uniprot/A0A0H3MPF6"/>
                </rdf:Bag>
              </bqbiol:is>
            </rdf:Description>
          </rdf:RDF>
        </annotation>
      </fbc:geneProduct>
      <fbc:geneProduct metaid="meta_G_MetaCyc_GJP6_2253_MONOMER_i" sboTerm="SBO:0000243" fbc:id="G_MetaCyc_GJP6_2253_MONOMER_i" fbc:name="MetaCyc_GJP6_2253_MONOMER_i" fbc:label="G_MetaCyc_GJP6_2253_MONOMER_i"/>
      <fbc:geneProduct metaid="meta_G_MLBr_02205_i" sboTerm="SBO:0000243" fbc:id="G_MLBr_02205_i" fbc:name="MLBr_02205_i" fbc:label="G_MLBr_02205_i">
        <annotation>
          <rdf:RDF xmlns:rdf="http://www.w3.org/1999/02/22-rdf-syntax-ns#" xmlns:dcterms="http://purl.org/dc/terms/" xmlns:vCard="http://www.w3.org/2001/vcard-rdf/3.0#" xmlns:vCard4="http://www.w3.org/2006/vcard/ns#" xmlns:bqbiol="http://biomodels.net/biology-qualifiers/" xmlns:bqmodel="http://biomodels.net/model-qualifiers/">
            <rdf:Description rdf:about="#meta_G_MLBr_02205_i">
              <bqbiol:is>
                <rdf:Bag>
                  <rdf:li rdf:resource="https://identifiers.org/kegg.genes/mlb:MLBR02205"/>
                  <rdf:li rdf:resource="https://identifiers.org/ncbiprotein/CAR72302"/>
                  <rdf:li rdf:resource="https://identifiers.org/uniprot/A0A0H3N0M0"/>
                </rdf:Bag>
              </bqbiol:is>
            </rdf:Description>
          </rdf:RDF>
        </annotation>
      </fbc:geneProduct>
      <fbc:geneProduct metaid="meta_G_MetaCyc_GJP6_167_MONOMER_i" sboTerm="SBO:0000243" fbc:id="G_MetaCyc_GJP6_167_MONOMER_i" fbc:name="MetaCyc_GJP6_167_MONOMER_i" fbc:label="G_MetaCyc_GJP6_167_MONOMER_i"/>
      <fbc:geneProduct metaid="meta_G_MLBr_02230_i" sboTerm="SBO:0000243" fbc:id="G_MLBr_02230_i" fbc:name="MLBr_02230_i" fbc:label="G_MLBr_02230_i">
        <annotation>
          <rdf:RDF xmlns:rdf="http://www.w3.org/1999/02/22-rdf-syntax-ns#" xmlns:dcterms="http://purl.org/dc/terms/" xmlns:vCard="http://www.w3.org/2001/vcard-rdf/3.0#" xmlns:vCard4="http://www.w3.org/2006/vcard/ns#" xmlns:bqbiol="http://biomodels.net/biology-qualifiers/" xmlns:bqmodel="http://biomodels.net/model-qualifiers/">
            <rdf:Description rdf:about="#meta_G_MLBr_02230_i">
              <bqbiol:is>
                <rdf:Bag>
                  <rdf:li rdf:resource="https://identifiers.org/kegg.genes/mlb:MLBR02230"/>
                  <rdf:li rdf:resource="https://identifiers.org/ncbiprotein/CAR72328"/>
                  <rdf:li rdf:resource="https://identifiers.org/uniprot/A0A0H3N0Q7"/>
                </rdf:Bag>
              </bqbiol:is>
            </rdf:Description>
          </rdf:RDF>
        </annotation>
      </fbc:geneProduct>
      <fbc:geneProduct metaid="meta_G_MetaCyc_GJP6_2279_MONOMER_i" sboTerm="SBO:0000243" fbc:id="G_MetaCyc_GJP6_2279_MONOMER_i" fbc:name="MetaCyc_GJP6_2279_MONOMER_i" fbc:label="G_MetaCyc_GJP6_2279_MONOMER_i"/>
      <fbc:geneProduct metaid="meta_G_MLBr_02227_i" sboTerm="SBO:0000243" fbc:id="G_MLBr_02227_i" fbc:name="MLBr_02227_i" fbc:label="G_MLBr_02227_i">
        <annotation>
          <rdf:RDF xmlns:rdf="http://www.w3.org/1999/02/22-rdf-syntax-ns#" xmlns:dcterms="http://purl.org/dc/terms/" xmlns:vCard="http://www.w3.org/2001/vcard-rdf/3.0#" xmlns:vCard4="http://www.w3.org/2006/vcard/ns#" xmlns:bqbiol="http://biomodels.net/biology-qualifiers/" xmlns:bqmodel="http://biomodels.net/model-qualifiers/">
            <rdf:Description rdf:about="#meta_G_MLBr_02227_i">
              <bqbiol:is>
                <rdf:Bag>
                  <rdf:li rdf:resource="https://identifiers.org/kegg.genes/mlb:MLBR02227"/>
                  <rdf:li rdf:resource="https://identifiers.org/ncbiprotein/CAR72325"/>
                  <rdf:li rdf:resource="https://identifiers.org/uniprot/B8ZSW0"/>
                </rdf:Bag>
              </bqbiol:is>
            </rdf:Description>
          </rdf:RDF>
        </annotation>
      </fbc:geneProduct>
      <fbc:geneProduct metaid="meta_G_MetaCyc_GJP6_2276_MONOMER_i" sboTerm="SBO:0000243" fbc:id="G_MetaCyc_GJP6_2276_MONOMER_i" fbc:name="MetaCyc_GJP6_2276_MONOMER_i" fbc:label="G_MetaCyc_GJP6_2276_MONOMER_i"/>
      <fbc:geneProduct metaid="meta_G_MLBr_00854_i" sboTerm="SBO:0000243" fbc:id="G_MLBr_00854_i" fbc:name="MLBr_00854_i" fbc:label="G_MLBr_00854_i">
        <annotation>
          <rdf:RDF xmlns:rdf="http://www.w3.org/1999/02/22-rdf-syntax-ns#" xmlns:dcterms="http://purl.org/dc/terms/" xmlns:vCard="http://www.w3.org/2001/vcard-rdf/3.0#" xmlns:vCard4="http://www.w3.org/2006/vcard/ns#" xmlns:bqbiol="http://biomodels.net/biology-qualifiers/" xmlns:bqmodel="http://biomodels.net/model-qualifiers/">
            <rdf:Description rdf:about="#meta_G_MLBr_00854_i">
              <bqbiol:is>
                <rdf:Bag>
                  <rdf:li rdf:resource="https://identifiers.org/kegg.genes/mlb:MLBR00854"/>
                  <rdf:li rdf:resource="https://identifiers.org/ncbiprotein/CAR70949"/>
                  <rdf:li rdf:resource="https://identifiers.org/uniprot/B8ZQJ6"/>
                </rdf:Bag>
              </bqbiol:is>
            </rdf:Description>
          </rdf:RDF>
        </annotation>
      </fbc:geneProduct>
      <fbc:geneProduct metaid="meta_G_MLBr_00201_i" sboTerm="SBO:0000243" fbc:id="G_MLBr_00201_i" fbc:name="MLBr_00201_i" fbc:label="G_MLBr_00201_i">
        <annotation>
          <rdf:RDF xmlns:rdf="http://www.w3.org/1999/02/22-rdf-syntax-ns#" xmlns:dcterms="http://purl.org/dc/terms/" xmlns:vCard="http://www.w3.org/2001/vcard-rdf/3.0#" xmlns:vCard4="http://www.w3.org/2006/vcard/ns#" xmlns:bqbiol="http://biomodels.net/biology-qualifiers/" xmlns:bqmodel="http://biomodels.net/model-qualifiers/">
            <rdf:Description rdf:about="#meta_G_MLBr_00201_i">
              <bqbiol:is>
                <rdf:Bag>
                  <rdf:li rdf:resource="https://identifiers.org/kegg.genes/mlb:MLBR00201"/>
                  <rdf:li rdf:resource="https://identifiers.org/ncbiprotein/CAR70294"/>
                  <rdf:li rdf:resource="https://identifiers.org/uniprot/A0A0H3MPB3"/>
                </rdf:Bag>
              </bqbiol:is>
            </rdf:Description>
          </rdf:RDF>
        </annotation>
      </fbc:geneProduct>
      <fbc:geneProduct metaid="meta_G_MLBr_00542_i" sboTerm="SBO:0000243" fbc:id="G_MLBr_00542_i" fbc:name="MLBr_00542_i" fbc:label="G_MLBr_00542_i">
        <annotation>
          <rdf:RDF xmlns:rdf="http://www.w3.org/1999/02/22-rdf-syntax-ns#" xmlns:dcterms="http://purl.org/dc/terms/" xmlns:vCard="http://www.w3.org/2001/vcard-rdf/3.0#" xmlns:vCard4="http://www.w3.org/2006/vcard/ns#" xmlns:bqbiol="http://biomodels.net/biology-qualifiers/" xmlns:bqmodel="http://biomodels.net/model-qualifiers/">
            <rdf:Description rdf:about="#meta_G_MLBr_00542_i">
              <bqbiol:is>
                <rdf:Bag>
                  <rdf:li rdf:resource="https://identifiers.org/kegg.genes/mlb:MLBR00542"/>
                  <rdf:li rdf:resource="https://identifiers.org/ncbiprotein/CAR70635"/>
                  <rdf:li rdf:resource="https://identifiers.org/uniprot/B8ZUM0"/>
                </rdf:Bag>
              </bqbiol:is>
            </rdf:Description>
          </rdf:RDF>
        </annotation>
      </fbc:geneProduct>
      <fbc:geneProduct metaid="meta_G_MLBr_01891_i" sboTerm="SBO:0000243" fbc:id="G_MLBr_01891_i" fbc:name="MLBr_01891_i" fbc:label="G_MLBr_01891_i">
        <annotation>
          <rdf:RDF xmlns:rdf="http://www.w3.org/1999/02/22-rdf-syntax-ns#" xmlns:dcterms="http://purl.org/dc/terms/" xmlns:vCard="http://www.w3.org/2001/vcard-rdf/3.0#" xmlns:vCard4="http://www.w3.org/2006/vcard/ns#" xmlns:bqbiol="http://biomodels.net/biology-qualifiers/" xmlns:bqmodel="http://biomodels.net/model-qualifiers/">
            <rdf:Description rdf:about="#meta_G_MLBr_01891_i">
              <bqbiol:is>
                <rdf:Bag>
                  <rdf:li rdf:resource="https://identifiers.org/kegg.genes/mlb:MLBR01891"/>
                  <rdf:li rdf:resource="https://identifiers.org/ncbiprotein/CAR71987"/>
                  <rdf:li rdf:resource="https://identifiers.org/uniprot/B8ZSC7"/>
                </rdf:Bag>
              </bqbiol:is>
            </rdf:Description>
          </rdf:RDF>
        </annotation>
      </fbc:geneProduct>
      <fbc:geneProduct metaid="meta_G_MLBr_01890_i" sboTerm="SBO:0000243" fbc:id="G_MLBr_01890_i" fbc:name="MLBr_01890_i" fbc:label="G_MLBr_01890_i">
        <annotation>
          <rdf:RDF xmlns:rdf="http://www.w3.org/1999/02/22-rdf-syntax-ns#" xmlns:dcterms="http://purl.org/dc/terms/" xmlns:vCard="http://www.w3.org/2001/vcard-rdf/3.0#" xmlns:vCard4="http://www.w3.org/2006/vcard/ns#" xmlns:bqbiol="http://biomodels.net/biology-qualifiers/" xmlns:bqmodel="http://biomodels.net/model-qualifiers/">
            <rdf:Description rdf:about="#meta_G_MLBr_01890_i">
              <bqbiol:is>
                <rdf:Bag>
                  <rdf:li rdf:resource="https://identifiers.org/kegg.genes/mlb:MLBR01890"/>
                  <rdf:li rdf:resource="https://identifiers.org/ncbiprotein/CAR71986"/>
                  <rdf:li rdf:resource="https://identifiers.org/uniprot/B8ZSC6"/>
                </rdf:Bag>
              </bqbiol:is>
            </rdf:Description>
          </rdf:RDF>
        </annotation>
      </fbc:geneProduct>
      <fbc:geneProduct metaid="meta_G_MLBr_01957_i" sboTerm="SBO:0000243" fbc:id="G_MLBr_01957_i" fbc:name="MLBr_01957_i" fbc:label="G_MLBr_01957_i">
        <annotation>
          <rdf:RDF xmlns:rdf="http://www.w3.org/1999/02/22-rdf-syntax-ns#" xmlns:dcterms="http://purl.org/dc/terms/" xmlns:vCard="http://www.w3.org/2001/vcard-rdf/3.0#" xmlns:vCard4="http://www.w3.org/2006/vcard/ns#" xmlns:bqbiol="http://biomodels.net/biology-qualifiers/" xmlns:bqmodel="http://biomodels.net/model-qualifiers/">
            <rdf:Description rdf:about="#meta_G_MLBr_01957_i">
              <bqbiol:is>
                <rdf:Bag>
                  <rdf:li rdf:resource="https://identifiers.org/kegg.genes/mlb:MLBR01957"/>
                  <rdf:li rdf:resource="https://identifiers.org/ncbiprotein/CAR72054"/>
                  <rdf:li rdf:resource="https://identifiers.org/uniprot/A0A0H3N0B3"/>
                </rdf:Bag>
              </bqbiol:is>
            </rdf:Description>
          </rdf:RDF>
        </annotation>
      </fbc:geneProduct>
      <fbc:geneProduct metaid="meta_G_MLBr_02335_i" sboTerm="SBO:0000243" fbc:id="G_MLBr_02335_i" fbc:name="MLBr_02335_i" fbc:label="G_MLBr_02335_i">
        <annotation>
          <rdf:RDF xmlns:rdf="http://www.w3.org/1999/02/22-rdf-syntax-ns#" xmlns:dcterms="http://purl.org/dc/terms/" xmlns:vCard="http://www.w3.org/2001/vcard-rdf/3.0#" xmlns:vCard4="http://www.w3.org/2006/vcard/ns#" xmlns:bqbiol="http://biomodels.net/biology-qualifiers/" xmlns:bqmodel="http://biomodels.net/model-qualifiers/">
            <rdf:Description rdf:about="#meta_G_MLBr_02335_i">
              <bqbiol:is>
                <rdf:Bag>
                  <rdf:li rdf:resource="https://identifiers.org/kegg.genes/mlb:MLBR02335"/>
                  <rdf:li rdf:resource="https://identifiers.org/ncbiprotein/CAR72433"/>
                  <rdf:li rdf:resource="https://identifiers.org/uniprot/A0A0H3N0V9"/>
                </rdf:Bag>
              </bqbiol:is>
            </rdf:Description>
          </rdf:RDF>
        </annotation>
      </fbc:geneProduct>
      <fbc:geneProduct metaid="meta_G_MLBr_00202_i" sboTerm="SBO:0000243" fbc:id="G_MLBr_00202_i" fbc:name="MLBr_00202_i" fbc:label="G_MLBr_00202_i">
        <annotation>
          <rdf:RDF xmlns:rdf="http://www.w3.org/1999/02/22-rdf-syntax-ns#" xmlns:dcterms="http://purl.org/dc/terms/" xmlns:vCard="http://www.w3.org/2001/vcard-rdf/3.0#" xmlns:vCard4="http://www.w3.org/2006/vcard/ns#" xmlns:bqbiol="http://biomodels.net/biology-qualifiers/" xmlns:bqmodel="http://biomodels.net/model-qualifiers/">
            <rdf:Description rdf:about="#meta_G_MLBr_00202_i">
              <bqbiol:is>
                <rdf:Bag>
                  <rdf:li rdf:resource="https://identifiers.org/kegg.genes/mlb:MLBR00202"/>
                  <rdf:li rdf:resource="https://identifiers.org/ncbiprotein/CAR70295"/>
                  <rdf:li rdf:resource="https://identifiers.org/uniprot/A0A0H3MTT0"/>
                </rdf:Bag>
              </bqbiol:is>
            </rdf:Description>
          </rdf:RDF>
        </annotation>
      </fbc:geneProduct>
      <fbc:geneProduct metaid="meta_G_MLBr_00603_i" sboTerm="SBO:0000243" fbc:id="G_MLBr_00603_i" fbc:name="MLBr_00603_i" fbc:label="G_MLBr_00603_i">
        <annotation>
          <rdf:RDF xmlns:rdf="http://www.w3.org/1999/02/22-rdf-syntax-ns#" xmlns:dcterms="http://purl.org/dc/terms/" xmlns:vCard="http://www.w3.org/2001/vcard-rdf/3.0#" xmlns:vCard4="http://www.w3.org/2006/vcard/ns#" xmlns:bqbiol="http://biomodels.net/biology-qualifiers/" xmlns:bqmodel="http://biomodels.net/model-qualifiers/">
            <rdf:Description rdf:about="#meta_G_MLBr_00603_i">
              <bqbiol:is>
                <rdf:Bag>
                  <rdf:li rdf:resource="https://identifiers.org/kegg.genes/mlb:MLBR00603"/>
                  <rdf:li rdf:resource="https://identifiers.org/ncbiprotein/CAR70696"/>
                  <rdf:li rdf:resource="https://identifiers.org/uniprot/A0A0H3MYK5"/>
                </rdf:Bag>
              </bqbiol:is>
            </rdf:Description>
          </rdf:RDF>
        </annotation>
      </fbc:geneProduct>
      <fbc:geneProduct metaid="meta_G_MLBr_01207_i" sboTerm="SBO:0000243" fbc:id="G_MLBr_01207_i" fbc:name="MLBr_01207_i" fbc:label="G_MLBr_01207_i">
        <annotation>
          <rdf:RDF xmlns:rdf="http://www.w3.org/1999/02/22-rdf-syntax-ns#" xmlns:dcterms="http://purl.org/dc/terms/" xmlns:vCard="http://www.w3.org/2001/vcard-rdf/3.0#" xmlns:vCard4="http://www.w3.org/2006/vcard/ns#" xmlns:bqbiol="http://biomodels.net/biology-qualifiers/" xmlns:bqmodel="http://biomodels.net/model-qualifiers/">
            <rdf:Description rdf:about="#meta_G_MLBr_01207_i">
              <bqbiol:is>
                <rdf:Bag>
                  <rdf:li rdf:resource="https://identifiers.org/kegg.genes/mlb:MLBR01207"/>
                  <rdf:li rdf:resource="https://identifiers.org/ncbiprotein/CAR71302"/>
                  <rdf:li rdf:resource="https://identifiers.org/uniprot/A0A0H3MQP4"/>
                </rdf:Bag>
              </bqbiol:is>
            </rdf:Description>
          </rdf:RDF>
        </annotation>
      </fbc:geneProduct>
      <fbc:geneProduct metaid="meta_G_MLBr_01381_i" sboTerm="SBO:0000243" fbc:id="G_MLBr_01381_i" fbc:name="MLBr_01381_i" fbc:label="G_MLBr_01381_i">
        <annotation>
          <rdf:RDF xmlns:rdf="http://www.w3.org/1999/02/22-rdf-syntax-ns#" xmlns:dcterms="http://purl.org/dc/terms/" xmlns:vCard="http://www.w3.org/2001/vcard-rdf/3.0#" xmlns:vCard4="http://www.w3.org/2006/vcard/ns#" xmlns:bqbiol="http://biomodels.net/biology-qualifiers/" xmlns:bqmodel="http://biomodels.net/model-qualifiers/">
            <rdf:Description rdf:about="#meta_G_MLBr_01381_i">
              <bqbiol:is>
                <rdf:Bag>
                  <rdf:li rdf:resource="https://identifiers.org/kegg.genes/mlb:MLBR01381"/>
                  <rdf:li rdf:resource="https://identifiers.org/ncbiprotein/CAR71476"/>
                  <rdf:li rdf:resource="https://identifiers.org/uniprot/A0A0H3MQK5"/>
                </rdf:Bag>
              </bqbiol:is>
            </rdf:Description>
          </rdf:RDF>
        </annotation>
      </fbc:geneProduct>
      <fbc:geneProduct metaid="meta_G_MLBr_00002_i" sboTerm="SBO:0000243" fbc:id="G_MLBr_00002_i" fbc:name="MLBr_00002_i" fbc:label="G_MLBr_00002_i">
        <annotation>
          <rdf:RDF xmlns:rdf="http://www.w3.org/1999/02/22-rdf-syntax-ns#" xmlns:dcterms="http://purl.org/dc/terms/" xmlns:vCard="http://www.w3.org/2001/vcard-rdf/3.0#" xmlns:vCard4="http://www.w3.org/2006/vcard/ns#" xmlns:bqbiol="http://biomodels.net/biology-qualifiers/" xmlns:bqmodel="http://biomodels.net/model-qualifiers/">
            <rdf:Description rdf:about="#meta_G_MLBr_00002_i">
              <bqbiol:is>
                <rdf:Bag>
                  <rdf:li rdf:resource="https://identifiers.org/kegg.genes/mlb:MLBR00002"/>
                  <rdf:li rdf:resource="https://identifiers.org/ncbiprotein/CAR70095"/>
                  <rdf:li rdf:resource="https://identifiers.org/uniprot/A0A0H3MXP2"/>
                </rdf:Bag>
              </bqbiol:is>
            </rdf:Description>
          </rdf:RDF>
        </annotation>
      </fbc:geneProduct>
      <fbc:geneProduct metaid="meta_G_MetaCyc_GJP6_1498_MONOMER_i" sboTerm="SBO:0000243" fbc:id="G_MetaCyc_GJP6_1498_MONOMER_i" fbc:name="MetaCyc_GJP6_1498_MONOMER_i" fbc:label="G_MetaCyc_GJP6_1498_MONOMER_i"/>
      <fbc:geneProduct metaid="meta_G_MLBr_01832_i" sboTerm="SBO:0000243" fbc:id="G_MLBr_01832_i" fbc:name="MLBr_01832_i" fbc:label="G_MLBr_01832_i">
        <annotation>
          <rdf:RDF xmlns:rdf="http://www.w3.org/1999/02/22-rdf-syntax-ns#" xmlns:dcterms="http://purl.org/dc/terms/" xmlns:vCard="http://www.w3.org/2001/vcard-rdf/3.0#" xmlns:vCard4="http://www.w3.org/2006/vcard/ns#" xmlns:bqbiol="http://biomodels.net/biology-qualifiers/" xmlns:bqmodel="http://biomodels.net/model-qualifiers/">
            <rdf:Description rdf:about="#meta_G_MLBr_01832_i">
              <bqbiol:is>
                <rdf:Bag>
                  <rdf:li rdf:resource="https://identifiers.org/kegg.genes/mlb:MLBR01832"/>
                  <rdf:li rdf:resource="https://identifiers.org/ncbiprotein/CAR71928"/>
                  <rdf:li rdf:resource="https://identifiers.org/uniprot/B8ZS96"/>
                </rdf:Bag>
              </bqbiol:is>
            </rdf:Description>
          </rdf:RDF>
        </annotation>
      </fbc:geneProduct>
      <fbc:geneProduct metaid="meta_G_MetaCyc_GJP6_1871_MONOMER_i" sboTerm="SBO:0000243" fbc:id="G_MetaCyc_GJP6_1871_MONOMER_i" fbc:name="MetaCyc_GJP6_1871_MONOMER_i" fbc:label="G_MetaCyc_GJP6_1871_MONOMER_i"/>
      <fbc:geneProduct metaid="meta_G_MLBr_00280_i" sboTerm="SBO:0000243" fbc:id="G_MLBr_00280_i" fbc:name="MLBr_00280_i" fbc:label="G_MLBr_00280_i">
        <annotation>
          <rdf:RDF xmlns:rdf="http://www.w3.org/1999/02/22-rdf-syntax-ns#" xmlns:dcterms="http://purl.org/dc/terms/" xmlns:vCard="http://www.w3.org/2001/vcard-rdf/3.0#" xmlns:vCard4="http://www.w3.org/2006/vcard/ns#" xmlns:bqbiol="http://biomodels.net/biology-qualifiers/" xmlns:bqmodel="http://biomodels.net/model-qualifiers/">
            <rdf:Description rdf:about="#meta_G_MLBr_00280_i">
              <bqbiol:is>
                <rdf:Bag>
                  <rdf:li rdf:resource="https://identifiers.org/kegg.genes/mlb:MLBR00280"/>
                  <rdf:li rdf:resource="https://identifiers.org/ncbiprotein/CAR70373"/>
                  <rdf:li rdf:resource="https://identifiers.org/uniprot/B8ZU80"/>
                </rdf:Bag>
              </bqbiol:is>
            </rdf:Description>
          </rdf:RDF>
        </annotation>
      </fbc:geneProduct>
      <fbc:geneProduct metaid="meta_G_MetaCyc_GJP6_290_MONOMER_i" sboTerm="SBO:0000243" fbc:id="G_MetaCyc_GJP6_290_MONOMER_i" fbc:name="MetaCyc_GJP6_290_MONOMER_i" fbc:label="G_MetaCyc_GJP6_290_MONOMER_i"/>
      <fbc:geneProduct metaid="meta_G_MLBr_00873_i" sboTerm="SBO:0000243" fbc:id="G_MLBr_00873_i" fbc:name="MLBr_00873_i" fbc:label="G_MLBr_00873_i">
        <annotation>
          <rdf:RDF xmlns:rdf="http://www.w3.org/1999/02/22-rdf-syntax-ns#" xmlns:dcterms="http://purl.org/dc/terms/" xmlns:vCard="http://www.w3.org/2001/vcard-rdf/3.0#" xmlns:vCard4="http://www.w3.org/2006/vcard/ns#" xmlns:bqbiol="http://biomodels.net/biology-qualifiers/" xmlns:bqmodel="http://biomodels.net/model-qualifiers/">
            <rdf:Description rdf:about="#meta_G_MLBr_00873_i">
              <bqbiol:is>
                <rdf:Bag>
                  <rdf:li rdf:resource="https://identifiers.org/kegg.genes/mlb:MLBR00873"/>
                  <rdf:li rdf:resource="https://identifiers.org/ncbiprotein/CAR70968"/>
                  <rdf:li rdf:resource="https://identifiers.org/uniprot/A0A0H3MQE6"/>
                </rdf:Bag>
              </bqbiol:is>
            </rdf:Description>
          </rdf:RDF>
        </annotation>
      </fbc:geneProduct>
      <fbc:geneProduct metaid="meta_G_MetaCyc_GJP6_715_MONOMER_i" sboTerm="SBO:0000243" fbc:id="G_MetaCyc_GJP6_715_MONOMER_i" fbc:name="MetaCyc_GJP6_715_MONOMER_i" fbc:label="G_MetaCyc_GJP6_715_MONOMER_i"/>
      <fbc:geneProduct metaid="meta_G_MLBr_00700_i" sboTerm="SBO:0000243" fbc:id="G_MLBr_00700_i" fbc:name="MLBr_00700_i" fbc:label="G_MLBr_00700_i">
        <annotation>
          <rdf:RDF xmlns:rdf="http://www.w3.org/1999/02/22-rdf-syntax-ns#" xmlns:dcterms="http://purl.org/dc/terms/" xmlns:vCard="http://www.w3.org/2001/vcard-rdf/3.0#" xmlns:vCard4="http://www.w3.org/2006/vcard/ns#" xmlns:bqbiol="http://biomodels.net/biology-qualifiers/" xmlns:bqmodel="http://biomodels.net/model-qualifiers/">
            <rdf:Description rdf:about="#meta_G_MLBr_00700_i">
              <bqbiol:is>
                <rdf:Bag>
                  <rdf:li rdf:resource="https://identifiers.org/kegg.genes/mlb:MLBR00700"/>
                  <rdf:li rdf:resource="https://identifiers.org/ncbiprotein/CAR70794"/>
                  <rdf:li rdf:resource="https://identifiers.org/uniprot/B8ZUW8"/>
                </rdf:Bag>
              </bqbiol:is>
            </rdf:Description>
          </rdf:RDF>
        </annotation>
      </fbc:geneProduct>
      <fbc:geneProduct metaid="meta_G_MetaCyc_GJP6_722_MONOMER_i" sboTerm="SBO:0000243" fbc:id="G_MetaCyc_GJP6_722_MONOMER_i" fbc:name="MetaCyc_GJP6_722_MONOMER_i" fbc:label="G_MetaCyc_GJP6_722_MONOMER_i"/>
      <fbc:geneProduct metaid="meta_G_MLBr_00707_i" sboTerm="SBO:0000243" fbc:id="G_MLBr_00707_i" fbc:name="MLBr_00707_i" fbc:label="G_MLBr_00707_i">
        <annotation>
          <rdf:RDF xmlns:rdf="http://www.w3.org/1999/02/22-rdf-syntax-ns#" xmlns:dcterms="http://purl.org/dc/terms/" xmlns:vCard="http://www.w3.org/2001/vcard-rdf/3.0#" xmlns:vCard4="http://www.w3.org/2006/vcard/ns#" xmlns:bqbiol="http://biomodels.net/biology-qualifiers/" xmlns:bqmodel="http://biomodels.net/model-qualifiers/">
            <rdf:Description rdf:about="#meta_G_MLBr_00707_i">
              <bqbiol:is>
                <rdf:Bag>
                  <rdf:li rdf:resource="https://identifiers.org/kegg.genes/mlb:MLBR00707"/>
                  <rdf:li rdf:resource="https://identifiers.org/ncbiprotein/CAR70801"/>
                  <rdf:li rdf:resource="https://identifiers.org/uniprot/A0A0H3MUE7"/>
                </rdf:Bag>
              </bqbiol:is>
            </rdf:Description>
          </rdf:RDF>
        </annotation>
      </fbc:geneProduct>
      <fbc:geneProduct metaid="meta_G_MLBr_00388_i" sboTerm="SBO:0000243" fbc:id="G_MLBr_00388_i" fbc:name="MLBr_00388_i" fbc:label="G_MLBr_00388_i">
        <annotation>
          <rdf:RDF xmlns:rdf="http://www.w3.org/1999/02/22-rdf-syntax-ns#" xmlns:dcterms="http://purl.org/dc/terms/" xmlns:vCard="http://www.w3.org/2001/vcard-rdf/3.0#" xmlns:vCard4="http://www.w3.org/2006/vcard/ns#" xmlns:bqbiol="http://biomodels.net/biology-qualifiers/" xmlns:bqmodel="http://biomodels.net/model-qualifiers/">
            <rdf:Description rdf:about="#meta_G_MLBr_00388_i">
              <bqbiol:is>
                <rdf:Bag>
                  <rdf:li rdf:resource="https://identifiers.org/kegg.genes/mlb:MLBR00388"/>
                  <rdf:li rdf:resource="https://identifiers.org/ncbiprotein/CAR70481"/>
                  <rdf:li rdf:resource="https://identifiers.org/uniprot/A0A0H3MPF5"/>
                </rdf:Bag>
              </bqbiol:is>
            </rdf:Description>
          </rdf:RDF>
        </annotation>
      </fbc:geneProduct>
      <fbc:geneProduct metaid="meta_G_MetaCyc_GJP6_398_MONOMER_i" sboTerm="SBO:0000243" fbc:id="G_MetaCyc_GJP6_398_MONOMER_i" fbc:name="MetaCyc_GJP6_398_MONOMER_i" fbc:label="G_MetaCyc_GJP6_398_MONOMER_i"/>
      <fbc:geneProduct metaid="meta_G_MetaCyc_GJP6_397_MONOMER_i" sboTerm="SBO:0000243" fbc:id="G_MetaCyc_GJP6_397_MONOMER_i" fbc:name="MetaCyc_GJP6_397_MONOMER_i" fbc:label="G_MetaCyc_GJP6_397_MONOMER_i"/>
      <fbc:geneProduct metaid="meta_G_MLBr_00387_i" sboTerm="SBO:0000243" fbc:id="G_MLBr_00387_i" fbc:name="MLBr_00387_i" fbc:label="G_MLBr_00387_i">
        <annotation>
          <rdf:RDF xmlns:rdf="http://www.w3.org/1999/02/22-rdf-syntax-ns#" xmlns:dcterms="http://purl.org/dc/terms/" xmlns:vCard="http://www.w3.org/2001/vcard-rdf/3.0#" xmlns:vCard4="http://www.w3.org/2006/vcard/ns#" xmlns:bqbiol="http://biomodels.net/biology-qualifiers/" xmlns:bqmodel="http://biomodels.net/model-qualifiers/">
            <rdf:Description rdf:about="#meta_G_MLBr_00387_i">
              <bqbiol:is>
                <rdf:Bag>
                  <rdf:li rdf:resource="https://identifiers.org/kegg.genes/mlb:MLBR00387"/>
                  <rdf:li rdf:resource="https://identifiers.org/ncbiprotein/CAR70480"/>
                  <rdf:li rdf:resource="https://identifiers.org/uniprot/A0A0H3MU18"/>
                </rdf:Bag>
              </bqbiol:is>
            </rdf:Description>
          </rdf:RDF>
        </annotation>
      </fbc:geneProduct>
      <fbc:geneProduct metaid="meta_G_MLBr_02066_i" sboTerm="SBO:0000243" fbc:id="G_MLBr_02066_i" fbc:name="MLBr_02066_i" fbc:label="G_MLBr_02066_i">
        <annotation>
          <rdf:RDF xmlns:rdf="http://www.w3.org/1999/02/22-rdf-syntax-ns#" xmlns:dcterms="http://purl.org/dc/terms/" xmlns:vCard="http://www.w3.org/2001/vcard-rdf/3.0#" xmlns:vCard4="http://www.w3.org/2006/vcard/ns#" xmlns:bqbiol="http://biomodels.net/biology-qualifiers/" xmlns:bqmodel="http://biomodels.net/model-qualifiers/">
            <rdf:Description rdf:about="#meta_G_MLBr_02066_i">
              <bqbiol:is>
                <rdf:Bag>
                  <rdf:li rdf:resource="https://identifiers.org/kegg.genes/mlb:MLBR02066"/>
                  <rdf:li rdf:resource="https://identifiers.org/ncbiprotein/CAR72163"/>
                  <rdf:li rdf:resource="https://identifiers.org/uniprot/A0A0H3MRI0"/>
                </rdf:Bag>
              </bqbiol:is>
            </rdf:Description>
          </rdf:RDF>
        </annotation>
      </fbc:geneProduct>
      <fbc:geneProduct metaid="meta_G_MetaCyc_GJP6_2109_MONOMER_i" sboTerm="SBO:0000243" fbc:id="G_MetaCyc_GJP6_2109_MONOMER_i" fbc:name="MetaCyc_GJP6_2109_MONOMER_i" fbc:label="G_MetaCyc_GJP6_2109_MONOMER_i"/>
      <fbc:geneProduct metaid="meta_G_MetaCyc_GJP6_405_MONOMER_i" sboTerm="SBO:0000243" fbc:id="G_MetaCyc_GJP6_405_MONOMER_i" fbc:name="MetaCyc_GJP6_405_MONOMER_i" fbc:label="G_MetaCyc_GJP6_405_MONOMER_i"/>
      <fbc:geneProduct metaid="meta_G_MLBr_00395_i" sboTerm="SBO:0000243" fbc:id="G_MLBr_00395_i" fbc:name="MLBr_00395_i" fbc:label="G_MLBr_00395_i">
        <annotation>
          <rdf:RDF xmlns:rdf="http://www.w3.org/1999/02/22-rdf-syntax-ns#" xmlns:dcterms="http://purl.org/dc/terms/" xmlns:vCard="http://www.w3.org/2001/vcard-rdf/3.0#" xmlns:vCard4="http://www.w3.org/2006/vcard/ns#" xmlns:bqbiol="http://biomodels.net/biology-qualifiers/" xmlns:bqmodel="http://biomodels.net/model-qualifiers/">
            <rdf:Description rdf:about="#meta_G_MLBr_00395_i">
              <bqbiol:is>
                <rdf:Bag>
                  <rdf:li rdf:resource="https://identifiers.org/kegg.genes/mlb:MLBR00395"/>
                  <rdf:li rdf:resource="https://identifiers.org/ncbiprotein/CAR70488"/>
                  <rdf:li rdf:resource="https://identifiers.org/uniprot/B8ZUE2"/>
                </rdf:Bag>
              </bqbiol:is>
            </rdf:Description>
          </rdf:RDF>
        </annotation>
      </fbc:geneProduct>
      <fbc:geneProduct metaid="meta_G_MetaCyc_GJP6_486_MONOMER_i" sboTerm="SBO:0000243" fbc:id="G_MetaCyc_GJP6_486_MONOMER_i" fbc:name="MetaCyc_GJP6_486_MONOMER_i" fbc:label="G_MetaCyc_GJP6_486_MONOMER_i"/>
      <fbc:geneProduct metaid="meta_G_MLBr_00214_i" sboTerm="SBO:0000243" fbc:id="G_MLBr_00214_i" fbc:name="MLBr_00214_i" fbc:label="G_MLBr_00214_i">
        <annotation>
          <rdf:RDF xmlns:rdf="http://www.w3.org/1999/02/22-rdf-syntax-ns#" xmlns:dcterms="http://purl.org/dc/terms/" xmlns:vCard="http://www.w3.org/2001/vcard-rdf/3.0#" xmlns:vCard4="http://www.w3.org/2006/vcard/ns#" xmlns:bqbiol="http://biomodels.net/biology-qualifiers/" xmlns:bqmodel="http://biomodels.net/model-qualifiers/">
            <rdf:Description rdf:about="#meta_G_MLBr_00214_i">
              <bqbiol:is>
                <rdf:Bag>
                  <rdf:li rdf:resource="https://identifiers.org/kegg.genes/mlb:MLBR00214"/>
                  <rdf:li rdf:resource="https://identifiers.org/ncbiprotein/CAR70307"/>
                  <rdf:li rdf:resource="https://identifiers.org/uniprot/A0A0H3MPB9"/>
                </rdf:Bag>
              </bqbiol:is>
            </rdf:Description>
          </rdf:RDF>
        </annotation>
      </fbc:geneProduct>
      <fbc:geneProduct metaid="meta_G_MetaCyc_GJP6_222_MONOMER_i" sboTerm="SBO:0000243" fbc:id="G_MetaCyc_GJP6_222_MONOMER_i" fbc:name="MetaCyc_GJP6_222_MONOMER_i" fbc:label="G_MetaCyc_GJP6_222_MONOMER_i"/>
      <fbc:geneProduct metaid="meta_G_MLBr_00541_i" sboTerm="SBO:0000243" fbc:id="G_MLBr_00541_i" fbc:name="MLBr_00541_i" fbc:label="G_MLBr_00541_i">
        <annotation>
          <rdf:RDF xmlns:rdf="http://www.w3.org/1999/02/22-rdf-syntax-ns#" xmlns:dcterms="http://purl.org/dc/terms/" xmlns:vCard="http://www.w3.org/2001/vcard-rdf/3.0#" xmlns:vCard4="http://www.w3.org/2006/vcard/ns#" xmlns:bqbiol="http://biomodels.net/biology-qualifiers/" xmlns:bqmodel="http://biomodels.net/model-qualifiers/">
            <rdf:Description rdf:about="#meta_G_MLBr_00541_i">
              <bqbiol:is>
                <rdf:Bag>
                  <rdf:li rdf:resource="https://identifiers.org/kegg.genes/mlb:MLBR00541"/>
                  <rdf:li rdf:resource="https://identifiers.org/ncbiprotein/CAR70634"/>
                  <rdf:li rdf:resource="https://identifiers.org/uniprot/A0A0H3MPX6"/>
                </rdf:Bag>
              </bqbiol:is>
            </rdf:Description>
          </rdf:RDF>
        </annotation>
      </fbc:geneProduct>
      <fbc:geneProduct metaid="meta_G_MetaCyc_GJP6_553_MONOMER_i" sboTerm="SBO:0000243" fbc:id="G_MetaCyc_GJP6_553_MONOMER_i" fbc:name="MetaCyc_GJP6_553_MONOMER_i" fbc:label="G_MetaCyc_GJP6_553_MONOMER_i"/>
      <fbc:geneProduct metaid="meta_G_MLBr_00258_i" sboTerm="SBO:0000243" fbc:id="G_MLBr_00258_i" fbc:name="MLBr_00258_i" fbc:label="G_MLBr_00258_i">
        <annotation>
          <rdf:RDF xmlns:rdf="http://www.w3.org/1999/02/22-rdf-syntax-ns#" xmlns:dcterms="http://purl.org/dc/terms/" xmlns:vCard="http://www.w3.org/2001/vcard-rdf/3.0#" xmlns:vCard4="http://www.w3.org/2006/vcard/ns#" xmlns:bqbiol="http://biomodels.net/biology-qualifiers/" xmlns:bqmodel="http://biomodels.net/model-qualifiers/">
            <rdf:Description rdf:about="#meta_G_MLBr_00258_i">
              <bqbiol:is>
                <rdf:Bag>
                  <rdf:li rdf:resource="https://identifiers.org/kegg.genes/mlb:MLBR00258"/>
                  <rdf:li rdf:resource="https://identifiers.org/ncbiprotein/CAR70351"/>
                  <rdf:li rdf:resource="https://identifiers.org/uniprot/A0A0H3MPA5"/>
                </rdf:Bag>
              </bqbiol:is>
            </rdf:Description>
          </rdf:RDF>
        </annotation>
      </fbc:geneProduct>
      <fbc:geneProduct metaid="meta_G_MLBr_02434_i" sboTerm="SBO:0000243" fbc:id="G_MLBr_02434_i" fbc:name="MLBr_02434_i" fbc:label="G_MLBr_02434_i">
        <annotation>
          <rdf:RDF xmlns:rdf="http://www.w3.org/1999/02/22-rdf-syntax-ns#" xmlns:dcterms="http://purl.org/dc/terms/" xmlns:vCard="http://www.w3.org/2001/vcard-rdf/3.0#" xmlns:vCard4="http://www.w3.org/2006/vcard/ns#" xmlns:bqbiol="http://biomodels.net/biology-qualifiers/" xmlns:bqmodel="http://biomodels.net/model-qualifiers/">
            <rdf:Description rdf:about="#meta_G_MLBr_02434_i">
              <bqbiol:is>
                <rdf:Bag>
                  <rdf:li rdf:resource="https://identifiers.org/kegg.genes/mlb:MLBR02434"/>
                  <rdf:li rdf:resource="https://identifiers.org/ncbiprotein/CAR72533"/>
                  <rdf:li rdf:resource="https://identifiers.org/uniprot/A0A0H3N101"/>
                </rdf:Bag>
              </bqbiol:is>
            </rdf:Description>
          </rdf:RDF>
        </annotation>
      </fbc:geneProduct>
      <fbc:geneProduct metaid="meta_G_MLBr_00491_i" sboTerm="SBO:0000243" fbc:id="G_MLBr_00491_i" fbc:name="MLBr_00491_i" fbc:label="G_MLBr_00491_i">
        <annotation>
          <rdf:RDF xmlns:rdf="http://www.w3.org/1999/02/22-rdf-syntax-ns#" xmlns:dcterms="http://purl.org/dc/terms/" xmlns:vCard="http://www.w3.org/2001/vcard-rdf/3.0#" xmlns:vCard4="http://www.w3.org/2006/vcard/ns#" xmlns:bqbiol="http://biomodels.net/biology-qualifiers/" xmlns:bqmodel="http://biomodels.net/model-qualifiers/">
            <rdf:Description rdf:about="#meta_G_MLBr_00491_i">
              <bqbiol:is>
                <rdf:Bag>
                  <rdf:li rdf:resource="https://identifiers.org/kegg.genes/mlb:MLBR00491"/>
                  <rdf:li rdf:resource="https://identifiers.org/ncbiprotein/CAR70584"/>
                  <rdf:li rdf:resource="https://identifiers.org/uniprot/A0A0H3MPK9"/>
                </rdf:Bag>
              </bqbiol:is>
            </rdf:Description>
          </rdf:RDF>
        </annotation>
      </fbc:geneProduct>
      <fbc:geneProduct metaid="meta_G_MetaCyc_GJP6_503_MONOMER_i" sboTerm="SBO:0000243" fbc:id="G_MetaCyc_GJP6_503_MONOMER_i" fbc:name="MetaCyc_GJP6_503_MONOMER_i" fbc:label="G_MetaCyc_GJP6_503_MONOMER_i"/>
      <fbc:geneProduct metaid="meta_G_MLBr_02219_i" sboTerm="SBO:0000243" fbc:id="G_MLBr_02219_i" fbc:name="MLBr_02219_i" fbc:label="G_MLBr_02219_i">
        <annotation>
          <rdf:RDF xmlns:rdf="http://www.w3.org/1999/02/22-rdf-syntax-ns#" xmlns:dcterms="http://purl.org/dc/terms/" xmlns:vCard="http://www.w3.org/2001/vcard-rdf/3.0#" xmlns:vCard4="http://www.w3.org/2006/vcard/ns#" xmlns:bqbiol="http://biomodels.net/biology-qualifiers/" xmlns:bqmodel="http://biomodels.net/model-qualifiers/">
            <rdf:Description rdf:about="#meta_G_MLBr_02219_i">
              <bqbiol:is>
                <rdf:Bag>
                  <rdf:li rdf:resource="https://identifiers.org/kegg.genes/mlb:MLBR02219"/>
                  <rdf:li rdf:resource="https://identifiers.org/ncbiprotein/CAR72316"/>
                  <rdf:li rdf:resource="https://identifiers.org/uniprot/A0A0H3MS23"/>
                </rdf:Bag>
              </bqbiol:is>
            </rdf:Description>
          </rdf:RDF>
        </annotation>
      </fbc:geneProduct>
      <fbc:geneProduct metaid="meta_G_MetaCyc_GJP6_2268_MONOMER_i" sboTerm="SBO:0000243" fbc:id="G_MetaCyc_GJP6_2268_MONOMER_i" fbc:name="MetaCyc_GJP6_2268_MONOMER_i" fbc:label="G_MetaCyc_GJP6_2268_MONOMER_i"/>
      <fbc:geneProduct metaid="meta_G_MetaCyc_GJP6_2267_MONOMER_i" sboTerm="SBO:0000243" fbc:id="G_MetaCyc_GJP6_2267_MONOMER_i" fbc:name="MetaCyc_GJP6_2267_MONOMER_i" fbc:label="G_MetaCyc_GJP6_2267_MONOMER_i"/>
      <fbc:geneProduct metaid="meta_G_MLBr_02211_i" sboTerm="SBO:0000243" fbc:id="G_MLBr_02211_i" fbc:name="MLBr_02211_i" fbc:label="G_MLBr_02211_i">
        <annotation>
          <rdf:RDF xmlns:rdf="http://www.w3.org/1999/02/22-rdf-syntax-ns#" xmlns:dcterms="http://purl.org/dc/terms/" xmlns:vCard="http://www.w3.org/2001/vcard-rdf/3.0#" xmlns:vCard4="http://www.w3.org/2006/vcard/ns#" xmlns:bqbiol="http://biomodels.net/biology-qualifiers/" xmlns:bqmodel="http://biomodels.net/model-qualifiers/">
            <rdf:Description rdf:about="#meta_G_MLBr_02211_i">
              <bqbiol:is>
                <rdf:Bag>
                  <rdf:li rdf:resource="https://identifiers.org/kegg.genes/mlb:MLBR02211"/>
                  <rdf:li rdf:resource="https://identifiers.org/ncbiprotein/CAR72308"/>
                  <rdf:li rdf:resource="https://identifiers.org/uniprot/B8ZSV5"/>
                </rdf:Bag>
              </bqbiol:is>
            </rdf:Description>
          </rdf:RDF>
        </annotation>
      </fbc:geneProduct>
      <fbc:geneProduct metaid="meta_G_MetaCyc_GJP6_2259_MONOMER_i" sboTerm="SBO:0000243" fbc:id="G_MetaCyc_GJP6_2259_MONOMER_i" fbc:name="MetaCyc_GJP6_2259_MONOMER_i" fbc:label="G_MetaCyc_GJP6_2259_MONOMER_i"/>
      <fbc:geneProduct metaid="meta_G_MLBr_02219A_i" sboTerm="SBO:0000243" fbc:id="G_MLBr_02219A_i" fbc:name="MLBr_02219A_i" fbc:label="G_MLBr_02219A_i">
        <annotation>
          <rdf:RDF xmlns:rdf="http://www.w3.org/1999/02/22-rdf-syntax-ns#" xmlns:dcterms="http://purl.org/dc/terms/" xmlns:vCard="http://www.w3.org/2001/vcard-rdf/3.0#" xmlns:vCard4="http://www.w3.org/2006/vcard/ns#" xmlns:bqbiol="http://biomodels.net/biology-qualifiers/" xmlns:bqmodel="http://biomodels.net/model-qualifiers/">
            <rdf:Description rdf:about="#meta_G_MLBr_02219A_i">
              <bqbiol:is>
                <rdf:Bag>
                  <rdf:li rdf:resource="https://identifiers.org/kegg.genes/mlb:MLBR02219A"/>
                  <rdf:li rdf:resource="https://identifiers.org/ncbiprotein/CAR72317"/>
                  <rdf:li rdf:resource="https://identifiers.org/uniprot/A0A0H3MRR7"/>
                </rdf:Bag>
              </bqbiol:is>
            </rdf:Description>
          </rdf:RDF>
        </annotation>
      </fbc:geneProduct>
      <fbc:geneProduct metaid="meta_G_MLBr_01175_i" sboTerm="SBO:0000243" fbc:id="G_MLBr_01175_i" fbc:name="MLBr_01175_i" fbc:label="G_MLBr_01175_i">
        <annotation>
          <rdf:RDF xmlns:rdf="http://www.w3.org/1999/02/22-rdf-syntax-ns#" xmlns:dcterms="http://purl.org/dc/terms/" xmlns:vCard="http://www.w3.org/2001/vcard-rdf/3.0#" xmlns:vCard4="http://www.w3.org/2006/vcard/ns#" xmlns:bqbiol="http://biomodels.net/biology-qualifiers/" xmlns:bqmodel="http://biomodels.net/model-qualifiers/">
            <rdf:Description rdf:about="#meta_G_MLBr_01175_i">
              <bqbiol:is>
                <rdf:Bag>
                  <rdf:li rdf:resource="https://identifiers.org/kegg.genes/mlb:MLBR01175"/>
                  <rdf:li rdf:resource="https://identifiers.org/ncbiprotein/CAR71270"/>
                  <rdf:li rdf:resource="https://identifiers.org/uniprot/A0A0H3MQT7"/>
                </rdf:Bag>
              </bqbiol:is>
            </rdf:Description>
          </rdf:RDF>
        </annotation>
      </fbc:geneProduct>
      <fbc:geneProduct metaid="meta_G_MLBr_00831_i" sboTerm="SBO:0000243" fbc:id="G_MLBr_00831_i" fbc:name="MLBr_00831_i" fbc:label="G_MLBr_00831_i">
        <annotation>
          <rdf:RDF xmlns:rdf="http://www.w3.org/1999/02/22-rdf-syntax-ns#" xmlns:dcterms="http://purl.org/dc/terms/" xmlns:vCard="http://www.w3.org/2001/vcard-rdf/3.0#" xmlns:vCard4="http://www.w3.org/2006/vcard/ns#" xmlns:bqbiol="http://biomodels.net/biology-qualifiers/" xmlns:bqmodel="http://biomodels.net/model-qualifiers/">
            <rdf:Description rdf:about="#meta_G_MLBr_00831_i">
              <bqbiol:is>
                <rdf:Bag>
                  <rdf:li rdf:resource="https://identifiers.org/kegg.genes/mlb:MLBR00831"/>
                  <rdf:li rdf:resource="https://identifiers.org/ncbiprotein/CAR70926"/>
                  <rdf:li rdf:resource="https://identifiers.org/uniprot/A0A0H3MQA1"/>
                </rdf:Bag>
              </bqbiol:is>
            </rdf:Description>
          </rdf:RDF>
        </annotation>
      </fbc:geneProduct>
      <fbc:geneProduct metaid="meta_G_MLBr_00735_i" sboTerm="SBO:0000243" fbc:id="G_MLBr_00735_i" fbc:name="MLBr_00735_i" fbc:label="G_MLBr_00735_i">
        <annotation>
          <rdf:RDF xmlns:rdf="http://www.w3.org/1999/02/22-rdf-syntax-ns#" xmlns:dcterms="http://purl.org/dc/terms/" xmlns:vCard="http://www.w3.org/2001/vcard-rdf/3.0#" xmlns:vCard4="http://www.w3.org/2006/vcard/ns#" xmlns:bqbiol="http://biomodels.net/biology-qualifiers/" xmlns:bqmodel="http://biomodels.net/model-qualifiers/">
            <rdf:Description rdf:about="#meta_G_MLBr_00735_i">
              <bqbiol:is>
                <rdf:Bag>
                  <rdf:li rdf:resource="https://identifiers.org/kegg.genes/mlb:MLBR00735"/>
                  <rdf:li rdf:resource="https://identifiers.org/ncbiprotein/CAR70829"/>
                  <rdf:li rdf:resource="https://identifiers.org/uniprot/A0A0H3MYQ5"/>
                </rdf:Bag>
              </bqbiol:is>
            </rdf:Description>
          </rdf:RDF>
        </annotation>
      </fbc:geneProduct>
      <fbc:geneProduct metaid="meta_G_MetaCyc_GJP6_750_MONOMER_i" sboTerm="SBO:0000243" fbc:id="G_MetaCyc_GJP6_750_MONOMER_i" fbc:name="MetaCyc_GJP6_750_MONOMER_i" fbc:label="G_MetaCyc_GJP6_750_MONOMER_i"/>
      <fbc:geneProduct metaid="meta_G_MetaCyc_GJP6_751_MONOMER_i" sboTerm="SBO:0000243" fbc:id="G_MetaCyc_GJP6_751_MONOMER_i" fbc:name="MetaCyc_GJP6_751_MONOMER_i" fbc:label="G_MetaCyc_GJP6_751_MONOMER_i"/>
      <fbc:geneProduct metaid="meta_G_MLBr_00736_i" sboTerm="SBO:0000243" fbc:id="G_MLBr_00736_i" fbc:name="MLBr_00736_i" fbc:label="G_MLBr_00736_i">
        <annotation>
          <rdf:RDF xmlns:rdf="http://www.w3.org/1999/02/22-rdf-syntax-ns#" xmlns:dcterms="http://purl.org/dc/terms/" xmlns:vCard="http://www.w3.org/2001/vcard-rdf/3.0#" xmlns:vCard4="http://www.w3.org/2006/vcard/ns#" xmlns:bqbiol="http://biomodels.net/biology-qualifiers/" xmlns:bqmodel="http://biomodels.net/model-qualifiers/">
            <rdf:Description rdf:about="#meta_G_MLBr_00736_i">
              <bqbiol:is>
                <rdf:Bag>
                  <rdf:li rdf:resource="https://identifiers.org/kegg.genes/mlb:MLBR00736"/>
                  <rdf:li rdf:resource="https://identifiers.org/ncbiprotein/CAR70830"/>
                  <rdf:li rdf:resource="https://identifiers.org/uniprot/A0A0H3MQ62"/>
                </rdf:Bag>
              </bqbiol:is>
            </rdf:Description>
          </rdf:RDF>
        </annotation>
      </fbc:geneProduct>
      <fbc:geneProduct metaid="meta_G_MLBr_01371_i" sboTerm="SBO:0000243" fbc:id="G_MLBr_01371_i" fbc:name="MLBr_01371_i" fbc:label="G_MLBr_01371_i">
        <annotation>
          <rdf:RDF xmlns:rdf="http://www.w3.org/1999/02/22-rdf-syntax-ns#" xmlns:dcterms="http://purl.org/dc/terms/" xmlns:vCard="http://www.w3.org/2001/vcard-rdf/3.0#" xmlns:vCard4="http://www.w3.org/2006/vcard/ns#" xmlns:bqbiol="http://biomodels.net/biology-qualifiers/" xmlns:bqmodel="http://biomodels.net/model-qualifiers/">
            <rdf:Description rdf:about="#meta_G_MLBr_01371_i">
              <bqbiol:is>
                <rdf:Bag>
                  <rdf:li rdf:resource="https://identifiers.org/kegg.genes/mlb:MLBR01371"/>
                  <rdf:li rdf:resource="https://identifiers.org/ncbiprotein/CAR71466"/>
                  <rdf:li rdf:resource="https://identifiers.org/uniprot/B8ZRI2"/>
                </rdf:Bag>
              </bqbiol:is>
            </rdf:Description>
          </rdf:RDF>
        </annotation>
      </fbc:geneProduct>
      <fbc:geneProduct metaid="meta_G_MLBr_01591_i" sboTerm="SBO:0000243" fbc:id="G_MLBr_01591_i" fbc:name="MLBr_01591_i" fbc:label="G_MLBr_01591_i">
        <annotation>
          <rdf:RDF xmlns:rdf="http://www.w3.org/1999/02/22-rdf-syntax-ns#" xmlns:dcterms="http://purl.org/dc/terms/" xmlns:vCard="http://www.w3.org/2001/vcard-rdf/3.0#" xmlns:vCard4="http://www.w3.org/2006/vcard/ns#" xmlns:bqbiol="http://biomodels.net/biology-qualifiers/" xmlns:bqmodel="http://biomodels.net/model-qualifiers/">
            <rdf:Description rdf:about="#meta_G_MLBr_01591_i">
              <bqbiol:is>
                <rdf:Bag>
                  <rdf:li rdf:resource="https://identifiers.org/kegg.genes/mlb:MLBR01591"/>
                  <rdf:li rdf:resource="https://identifiers.org/ncbiprotein/CAR71686"/>
                  <rdf:li rdf:resource="https://identifiers.org/uniprot/A0A0H3MVH1"/>
                </rdf:Bag>
              </bqbiol:is>
            </rdf:Description>
          </rdf:RDF>
        </annotation>
      </fbc:geneProduct>
      <fbc:geneProduct metaid="meta_G_MetaCyc_GJP6_1400_MONOMER_i" sboTerm="SBO:0000243" fbc:id="G_MetaCyc_GJP6_1400_MONOMER_i" fbc:name="MetaCyc_GJP6_1400_MONOMER_i" fbc:label="G_MetaCyc_GJP6_1400_MONOMER_i"/>
      <fbc:geneProduct metaid="meta_G_MetaCyc_GJP6_1623_MONOMER_i" sboTerm="SBO:0000243" fbc:id="G_MetaCyc_GJP6_1623_MONOMER_i" fbc:name="MetaCyc_GJP6_1623_MONOMER_i" fbc:label="G_MetaCyc_GJP6_1623_MONOMER_i"/>
      <fbc:geneProduct metaid="meta_G_MLBr_01514_i" sboTerm="SBO:0000243" fbc:id="G_MLBr_01514_i" fbc:name="MLBr_01514_i" fbc:label="G_MLBr_01514_i">
        <annotation>
          <rdf:RDF xmlns:rdf="http://www.w3.org/1999/02/22-rdf-syntax-ns#" xmlns:dcterms="http://purl.org/dc/terms/" xmlns:vCard="http://www.w3.org/2001/vcard-rdf/3.0#" xmlns:vCard4="http://www.w3.org/2006/vcard/ns#" xmlns:bqbiol="http://biomodels.net/biology-qualifiers/" xmlns:bqmodel="http://biomodels.net/model-qualifiers/">
            <rdf:Description rdf:about="#meta_G_MLBr_01514_i">
              <bqbiol:is>
                <rdf:Bag>
                  <rdf:li rdf:resource="https://identifiers.org/kegg.genes/mlb:MLBR01514"/>
                  <rdf:li rdf:resource="https://identifiers.org/ncbiprotein/CAR71609"/>
                  <rdf:li rdf:resource="https://identifiers.org/uniprot/B8ZRR4"/>
                </rdf:Bag>
              </bqbiol:is>
            </rdf:Description>
          </rdf:RDF>
        </annotation>
      </fbc:geneProduct>
      <fbc:geneProduct metaid="meta_G_MetaCyc_GJP6_1546_MONOMER_i" sboTerm="SBO:0000243" fbc:id="G_MetaCyc_GJP6_1546_MONOMER_i" fbc:name="MetaCyc_GJP6_1546_MONOMER_i" fbc:label="G_MetaCyc_GJP6_1546_MONOMER_i"/>
      <fbc:geneProduct metaid="meta_G_MLBr_00535_i" sboTerm="SBO:0000243" fbc:id="G_MLBr_00535_i" fbc:name="MLBr_00535_i" fbc:label="G_MLBr_00535_i">
        <annotation>
          <rdf:RDF xmlns:rdf="http://www.w3.org/1999/02/22-rdf-syntax-ns#" xmlns:dcterms="http://purl.org/dc/terms/" xmlns:vCard="http://www.w3.org/2001/vcard-rdf/3.0#" xmlns:vCard4="http://www.w3.org/2006/vcard/ns#" xmlns:bqbiol="http://biomodels.net/biology-qualifiers/" xmlns:bqmodel="http://biomodels.net/model-qualifiers/">
            <rdf:Description rdf:about="#meta_G_MLBr_00535_i">
              <bqbiol:is>
                <rdf:Bag>
                  <rdf:li rdf:resource="https://identifiers.org/kegg.genes/mlb:MLBR00535"/>
                  <rdf:li rdf:resource="https://identifiers.org/ncbiprotein/CAR70628"/>
                  <rdf:li rdf:resource="https://identifiers.org/uniprot/A0A0H3MPX0"/>
                </rdf:Bag>
              </bqbiol:is>
            </rdf:Description>
          </rdf:RDF>
        </annotation>
      </fbc:geneProduct>
      <fbc:geneProduct metaid="meta_G_MetaCyc_GJP6_548_MONOMER_i" sboTerm="SBO:0000243" fbc:id="G_MetaCyc_GJP6_548_MONOMER_i" fbc:name="MetaCyc_GJP6_548_MONOMER_i" fbc:label="G_MetaCyc_GJP6_548_MONOMER_i"/>
      <fbc:geneProduct metaid="meta_G_MLBr_00536_i" sboTerm="SBO:0000243" fbc:id="G_MLBr_00536_i" fbc:name="MLBr_00536_i" fbc:label="G_MLBr_00536_i">
        <annotation>
          <rdf:RDF xmlns:rdf="http://www.w3.org/1999/02/22-rdf-syntax-ns#" xmlns:dcterms="http://purl.org/dc/terms/" xmlns:vCard="http://www.w3.org/2001/vcard-rdf/3.0#" xmlns:vCard4="http://www.w3.org/2006/vcard/ns#" xmlns:bqbiol="http://biomodels.net/biology-qualifiers/" xmlns:bqmodel="http://biomodels.net/model-qualifiers/">
            <rdf:Description rdf:about="#meta_G_MLBr_00536_i">
              <bqbiol:is>
                <rdf:Bag>
                  <rdf:li rdf:resource="https://identifiers.org/kegg.genes/mlb:MLBR00536"/>
                  <rdf:li rdf:resource="https://identifiers.org/ncbiprotein/CAR70629"/>
                  <rdf:li rdf:resource="https://identifiers.org/uniprot/A0A0H3MPN8"/>
                </rdf:Bag>
              </bqbiol:is>
            </rdf:Description>
          </rdf:RDF>
        </annotation>
      </fbc:geneProduct>
      <fbc:geneProduct metaid="meta_G_MetaCyc_GJP6_547_MONOMER_i" sboTerm="SBO:0000243" fbc:id="G_MetaCyc_GJP6_547_MONOMER_i" fbc:name="MetaCyc_GJP6_547_MONOMER_i" fbc:label="G_MetaCyc_GJP6_547_MONOMER_i"/>
      <fbc:geneProduct metaid="meta_G_MetaCyc_GJP6_544_MONOMER_i" sboTerm="SBO:0000243" fbc:id="G_MetaCyc_GJP6_544_MONOMER_i" fbc:name="MetaCyc_GJP6_544_MONOMER_i" fbc:label="G_MetaCyc_GJP6_544_MONOMER_i"/>
      <fbc:geneProduct metaid="meta_G_MLBr_00532_i" sboTerm="SBO:0000243" fbc:id="G_MLBr_00532_i" fbc:name="MLBr_00532_i" fbc:label="G_MLBr_00532_i">
        <annotation>
          <rdf:RDF xmlns:rdf="http://www.w3.org/1999/02/22-rdf-syntax-ns#" xmlns:dcterms="http://purl.org/dc/terms/" xmlns:vCard="http://www.w3.org/2001/vcard-rdf/3.0#" xmlns:vCard4="http://www.w3.org/2006/vcard/ns#" xmlns:bqbiol="http://biomodels.net/biology-qualifiers/" xmlns:bqmodel="http://biomodels.net/model-qualifiers/">
            <rdf:Description rdf:about="#meta_G_MLBr_00532_i">
              <bqbiol:is>
                <rdf:Bag>
                  <rdf:li rdf:resource="https://identifiers.org/kegg.genes/mlb:MLBR00532"/>
                  <rdf:li rdf:resource="https://identifiers.org/ncbiprotein/CAR70625"/>
                  <rdf:li rdf:resource="https://identifiers.org/uniprot/B8ZUL1"/>
                </rdf:Bag>
              </bqbiol:is>
            </rdf:Description>
          </rdf:RDF>
        </annotation>
      </fbc:geneProduct>
      <fbc:geneProduct metaid="meta_G_MLBr_00533_i" sboTerm="SBO:0000243" fbc:id="G_MLBr_00533_i" fbc:name="MLBr_00533_i" fbc:label="G_MLBr_00533_i">
        <annotation>
          <rdf:RDF xmlns:rdf="http://www.w3.org/1999/02/22-rdf-syntax-ns#" xmlns:dcterms="http://purl.org/dc/terms/" xmlns:vCard="http://www.w3.org/2001/vcard-rdf/3.0#" xmlns:vCard4="http://www.w3.org/2006/vcard/ns#" xmlns:bqbiol="http://biomodels.net/biology-qualifiers/" xmlns:bqmodel="http://biomodels.net/model-qualifiers/">
            <rdf:Description rdf:about="#meta_G_MLBr_00533_i">
              <bqbiol:is>
                <rdf:Bag>
                  <rdf:li rdf:resource="https://identifiers.org/kegg.genes/mlb:MLBR00533"/>
                  <rdf:li rdf:resource="https://identifiers.org/ncbiprotein/CAR70626"/>
                  <rdf:li rdf:resource="https://identifiers.org/uniprot/A0A0H3MYG3"/>
                </rdf:Bag>
              </bqbiol:is>
            </rdf:Description>
          </rdf:RDF>
        </annotation>
      </fbc:geneProduct>
      <fbc:geneProduct metaid="meta_G_MetaCyc_GJP6_545_MONOMER_i" sboTerm="SBO:0000243" fbc:id="G_MetaCyc_GJP6_545_MONOMER_i" fbc:name="MetaCyc_GJP6_545_MONOMER_i" fbc:label="G_MetaCyc_GJP6_545_MONOMER_i"/>
      <fbc:geneProduct metaid="meta_G_MLBr_01293_i" sboTerm="SBO:0000243" fbc:id="G_MLBr_01293_i" fbc:name="MLBr_01293_i" fbc:label="G_MLBr_01293_i">
        <annotation>
          <rdf:RDF xmlns:rdf="http://www.w3.org/1999/02/22-rdf-syntax-ns#" xmlns:dcterms="http://purl.org/dc/terms/" xmlns:vCard="http://www.w3.org/2001/vcard-rdf/3.0#" xmlns:vCard4="http://www.w3.org/2006/vcard/ns#" xmlns:bqbiol="http://biomodels.net/biology-qualifiers/" xmlns:bqmodel="http://biomodels.net/model-qualifiers/">
            <rdf:Description rdf:about="#meta_G_MLBr_01293_i">
              <bqbiol:is>
                <rdf:Bag>
                  <rdf:li rdf:resource="https://identifiers.org/kegg.genes/mlb:MLBR01293"/>
                  <rdf:li rdf:resource="https://identifiers.org/ncbiprotein/CAR71388"/>
                  <rdf:li rdf:resource="https://identifiers.org/uniprot/A0A0H3MZK3"/>
                </rdf:Bag>
              </bqbiol:is>
            </rdf:Description>
          </rdf:RDF>
        </annotation>
      </fbc:geneProduct>
      <fbc:geneProduct metaid="meta_G_MetaCyc_GJP6_1318_MONOMER_i" sboTerm="SBO:0000243" fbc:id="G_MetaCyc_GJP6_1318_MONOMER_i" fbc:name="MetaCyc_GJP6_1318_MONOMER_i" fbc:label="G_MetaCyc_GJP6_1318_MONOMER_i"/>
      <fbc:geneProduct metaid="meta_G_MetaCyc_GJP6_2542_MONOMER_i" sboTerm="SBO:0000243" fbc:id="G_MetaCyc_GJP6_2542_MONOMER_i" fbc:name="MetaCyc_GJP6_2542_MONOMER_i" fbc:label="G_MetaCyc_GJP6_2542_MONOMER_i"/>
      <fbc:geneProduct metaid="meta_G_MLBr_02487_i" sboTerm="SBO:0000243" fbc:id="G_MLBr_02487_i" fbc:name="MLBr_02487_i" fbc:label="G_MLBr_02487_i">
        <annotation>
          <rdf:RDF xmlns:rdf="http://www.w3.org/1999/02/22-rdf-syntax-ns#" xmlns:dcterms="http://purl.org/dc/terms/" xmlns:vCard="http://www.w3.org/2001/vcard-rdf/3.0#" xmlns:vCard4="http://www.w3.org/2006/vcard/ns#" xmlns:bqbiol="http://biomodels.net/biology-qualifiers/" xmlns:bqmodel="http://biomodels.net/model-qualifiers/">
            <rdf:Description rdf:about="#meta_G_MLBr_02487_i">
              <bqbiol:is>
                <rdf:Bag>
                  <rdf:li rdf:resource="https://identifiers.org/kegg.genes/mlb:MLBR02487"/>
                  <rdf:li rdf:resource="https://identifiers.org/ncbiprotein/CAR72586"/>
                  <rdf:li rdf:resource="https://identifiers.org/uniprot/A0A0H3MSB8"/>
                </rdf:Bag>
              </bqbiol:is>
            </rdf:Description>
          </rdf:RDF>
        </annotation>
      </fbc:geneProduct>
      <fbc:geneProduct metaid="meta_G_MLBr_02507_i" sboTerm="SBO:0000243" fbc:id="G_MLBr_02507_i" fbc:name="MLBr_02507_i" fbc:label="G_MLBr_02507_i">
        <annotation>
          <rdf:RDF xmlns:rdf="http://www.w3.org/1999/02/22-rdf-syntax-ns#" xmlns:dcterms="http://purl.org/dc/terms/" xmlns:vCard="http://www.w3.org/2001/vcard-rdf/3.0#" xmlns:vCard4="http://www.w3.org/2006/vcard/ns#" xmlns:bqbiol="http://biomodels.net/biology-qualifiers/" xmlns:bqmodel="http://biomodels.net/model-qualifiers/">
            <rdf:Description rdf:about="#meta_G_MLBr_02507_i">
              <bqbiol:is>
                <rdf:Bag>
                  <rdf:li rdf:resource="https://identifiers.org/kegg.genes/mlb:MLBR02507"/>
                  <rdf:li rdf:resource="https://identifiers.org/ncbiprotein/CAR72606"/>
                  <rdf:li rdf:resource="https://identifiers.org/uniprot/B8ZTC3"/>
                </rdf:Bag>
              </bqbiol:is>
            </rdf:Description>
          </rdf:RDF>
        </annotation>
      </fbc:geneProduct>
      <fbc:geneProduct metaid="meta_G_MLBr_01363_i" sboTerm="SBO:0000243" fbc:id="G_MLBr_01363_i" fbc:name="MLBr_01363_i" fbc:label="G_MLBr_01363_i">
        <annotation>
          <rdf:RDF xmlns:rdf="http://www.w3.org/1999/02/22-rdf-syntax-ns#" xmlns:dcterms="http://purl.org/dc/terms/" xmlns:vCard="http://www.w3.org/2001/vcard-rdf/3.0#" xmlns:vCard4="http://www.w3.org/2006/vcard/ns#" xmlns:bqbiol="http://biomodels.net/biology-qualifiers/" xmlns:bqmodel="http://biomodels.net/model-qualifiers/">
            <rdf:Description rdf:about="#meta_G_MLBr_01363_i">
              <bqbiol:is>
                <rdf:Bag>
                  <rdf:li rdf:resource="https://identifiers.org/kegg.genes/mlb:MLBR01363"/>
                  <rdf:li rdf:resource="https://identifiers.org/ncbiprotein/CAR71458"/>
                  <rdf:li rdf:resource="https://identifiers.org/uniprot/B8ZRH6"/>
                </rdf:Bag>
              </bqbiol:is>
            </rdf:Description>
          </rdf:RDF>
        </annotation>
      </fbc:geneProduct>
      <fbc:geneProduct metaid="meta_G_MetaCyc_GJP6_1392_MONOMER_i" sboTerm="SBO:0000243" fbc:id="G_MetaCyc_GJP6_1392_MONOMER_i" fbc:name="MetaCyc_GJP6_1392_MONOMER_i" fbc:label="G_MetaCyc_GJP6_1392_MONOMER_i"/>
      <fbc:geneProduct metaid="meta_G_MetaCyc_GJP6_2218_MONOMER_i" sboTerm="SBO:0000243" fbc:id="G_MetaCyc_GJP6_2218_MONOMER_i" fbc:name="MetaCyc_GJP6_2218_MONOMER_i" fbc:label="G_MetaCyc_GJP6_2218_MONOMER_i"/>
      <fbc:geneProduct metaid="meta_G_MLBr_02174_i" sboTerm="SBO:0000243" fbc:id="G_MLBr_02174_i" fbc:name="MLBr_02174_i" fbc:label="G_MLBr_02174_i">
        <annotation>
          <rdf:RDF xmlns:rdf="http://www.w3.org/1999/02/22-rdf-syntax-ns#" xmlns:dcterms="http://purl.org/dc/terms/" xmlns:vCard="http://www.w3.org/2001/vcard-rdf/3.0#" xmlns:vCard4="http://www.w3.org/2006/vcard/ns#" xmlns:bqbiol="http://biomodels.net/biology-qualifiers/" xmlns:bqmodel="http://biomodels.net/model-qualifiers/">
            <rdf:Description rdf:about="#meta_G_MLBr_02174_i">
              <bqbiol:is>
                <rdf:Bag>
                  <rdf:li rdf:resource="https://identifiers.org/kegg.genes/mlb:MLBR02174"/>
                  <rdf:li rdf:resource="https://identifiers.org/ncbiprotein/CAR72271"/>
                  <rdf:li rdf:resource="https://identifiers.org/uniprot/A0A0H3MRL9"/>
                </rdf:Bag>
              </bqbiol:is>
            </rdf:Description>
          </rdf:RDF>
        </annotation>
      </fbc:geneProduct>
      <fbc:geneProduct metaid="meta_G_MetaCyc_GJP6_2528_MONOMER_i" sboTerm="SBO:0000243" fbc:id="G_MetaCyc_GJP6_2528_MONOMER_i" fbc:name="MetaCyc_GJP6_2528_MONOMER_i" fbc:label="G_MetaCyc_GJP6_2528_MONOMER_i"/>
      <fbc:geneProduct metaid="meta_G_MLBr_02703_i" sboTerm="SBO:0000243" fbc:id="G_MLBr_02703_i" fbc:name="MLBr_02703_i" fbc:label="G_MLBr_02703_i">
        <annotation>
          <rdf:RDF xmlns:rdf="http://www.w3.org/1999/02/22-rdf-syntax-ns#" xmlns:dcterms="http://purl.org/dc/terms/" xmlns:vCard="http://www.w3.org/2001/vcard-rdf/3.0#" xmlns:vCard4="http://www.w3.org/2006/vcard/ns#" xmlns:bqbiol="http://biomodels.net/biology-qualifiers/" xmlns:bqmodel="http://biomodels.net/model-qualifiers/">
            <rdf:Description rdf:about="#meta_G_MLBr_02703_i">
              <bqbiol:is>
                <rdf:Bag>
                  <rdf:li rdf:resource="https://identifiers.org/kegg.genes/mlb:MLBR02703"/>
                  <rdf:li rdf:resource="https://identifiers.org/ncbiprotein/CAR72803"/>
                  <rdf:li rdf:resource="https://identifiers.org/uniprot/A0A0H3MWR3"/>
                </rdf:Bag>
              </bqbiol:is>
            </rdf:Description>
          </rdf:RDF>
        </annotation>
      </fbc:geneProduct>
      <fbc:geneProduct metaid="meta_G_MetaCyc_GJP6_2760_MONOMER_i" sboTerm="SBO:0000243" fbc:id="G_MetaCyc_GJP6_2760_MONOMER_i" fbc:name="MetaCyc_GJP6_2760_MONOMER_i" fbc:label="G_MetaCyc_GJP6_2760_MONOMER_i"/>
      <fbc:geneProduct metaid="meta_G_MetaCyc_GJP6_2562_MONOMER_i" sboTerm="SBO:0000243" fbc:id="G_MetaCyc_GJP6_2562_MONOMER_i" fbc:name="MetaCyc_GJP6_2562_MONOMER_i" fbc:label="G_MetaCyc_GJP6_2562_MONOMER_i"/>
      <fbc:geneProduct metaid="meta_G_MLBr_01028_i" sboTerm="SBO:0000243" fbc:id="G_MLBr_01028_i" fbc:name="MLBr_01028_i" fbc:label="G_MLBr_01028_i">
        <annotation>
          <rdf:RDF xmlns:rdf="http://www.w3.org/1999/02/22-rdf-syntax-ns#" xmlns:dcterms="http://purl.org/dc/terms/" xmlns:vCard="http://www.w3.org/2001/vcard-rdf/3.0#" xmlns:vCard4="http://www.w3.org/2006/vcard/ns#" xmlns:bqbiol="http://biomodels.net/biology-qualifiers/" xmlns:bqmodel="http://biomodels.net/model-qualifiers/">
            <rdf:Description rdf:about="#meta_G_MLBr_01028_i">
              <bqbiol:is>
                <rdf:Bag>
                  <rdf:li rdf:resource="https://identifiers.org/kegg.genes/mlb:MLBR01028"/>
                  <rdf:li rdf:resource="https://identifiers.org/ncbiprotein/CAR71123"/>
                  <rdf:li rdf:resource="https://identifiers.org/uniprot/B8ZQW4"/>
                </rdf:Bag>
              </bqbiol:is>
            </rdf:Description>
          </rdf:RDF>
        </annotation>
      </fbc:geneProduct>
      <fbc:geneProduct metaid="meta_G_MetaCyc_GJP6_1045_MONOMER_i" sboTerm="SBO:0000243" fbc:id="G_MetaCyc_GJP6_1045_MONOMER_i" fbc:name="MetaCyc_GJP6_1045_MONOMER_i" fbc:label="G_MetaCyc_GJP6_1045_MONOMER_i"/>
      <fbc:geneProduct metaid="meta_G_MLBr_00772_i" sboTerm="SBO:0000243" fbc:id="G_MLBr_00772_i" fbc:name="MLBr_00772_i" fbc:label="G_MLBr_00772_i">
        <annotation>
          <rdf:RDF xmlns:rdf="http://www.w3.org/1999/02/22-rdf-syntax-ns#" xmlns:dcterms="http://purl.org/dc/terms/" xmlns:vCard="http://www.w3.org/2001/vcard-rdf/3.0#" xmlns:vCard4="http://www.w3.org/2006/vcard/ns#" xmlns:bqbiol="http://biomodels.net/biology-qualifiers/" xmlns:bqmodel="http://biomodels.net/model-qualifiers/">
            <rdf:Description rdf:about="#meta_G_MLBr_00772_i">
              <bqbiol:is>
                <rdf:Bag>
                  <rdf:li rdf:resource="https://identifiers.org/kegg.genes/mlb:MLBR00772"/>
                  <rdf:li rdf:resource="https://identifiers.org/ncbiprotein/CAR70866"/>
                  <rdf:li rdf:resource="https://identifiers.org/uniprot/A0A0H3MYS5"/>
                </rdf:Bag>
              </bqbiol:is>
            </rdf:Description>
          </rdf:RDF>
        </annotation>
      </fbc:geneProduct>
      <fbc:geneProduct metaid="meta_G_MLBr_01519_i" sboTerm="SBO:0000243" fbc:id="G_MLBr_01519_i" fbc:name="MLBr_01519_i" fbc:label="G_MLBr_01519_i">
        <annotation>
          <rdf:RDF xmlns:rdf="http://www.w3.org/1999/02/22-rdf-syntax-ns#" xmlns:dcterms="http://purl.org/dc/terms/" xmlns:vCard="http://www.w3.org/2001/vcard-rdf/3.0#" xmlns:vCard4="http://www.w3.org/2006/vcard/ns#" xmlns:bqbiol="http://biomodels.net/biology-qualifiers/" xmlns:bqmodel="http://biomodels.net/model-qualifiers/">
            <rdf:Description rdf:about="#meta_G_MLBr_01519_i">
              <bqbiol:is>
                <rdf:Bag>
                  <rdf:li rdf:resource="https://identifiers.org/kegg.genes/mlb:MLBR01519"/>
                  <rdf:li rdf:resource="https://identifiers.org/ncbiprotein/CAR71614"/>
                  <rdf:li rdf:resource="https://identifiers.org/uniprot/A0A0H3MZT5"/>
                </rdf:Bag>
              </bqbiol:is>
            </rdf:Description>
          </rdf:RDF>
        </annotation>
      </fbc:geneProduct>
      <fbc:geneProduct metaid="meta_G_MetaCyc_GJP6_1551_MONOMER_i" sboTerm="SBO:0000243" fbc:id="G_MetaCyc_GJP6_1551_MONOMER_i" fbc:name="MetaCyc_GJP6_1551_MONOMER_i" fbc:label="G_MetaCyc_GJP6_1551_MONOMER_i"/>
      <fbc:geneProduct metaid="meta_G_MetaCyc_GJP6_787_MONOMER_i" sboTerm="SBO:0000243" fbc:id="G_MetaCyc_GJP6_787_MONOMER_i" fbc:name="MetaCyc_GJP6_787_MONOMER_i" fbc:label="G_MetaCyc_GJP6_787_MONOMER_i"/>
      <fbc:geneProduct metaid="meta_G_MetaCyc_GJP6_549_MONOMER_i" sboTerm="SBO:0000243" fbc:id="G_MetaCyc_GJP6_549_MONOMER_i" fbc:name="MetaCyc_GJP6_549_MONOMER_i" fbc:label="G_MetaCyc_GJP6_549_MONOMER_i"/>
      <fbc:geneProduct metaid="meta_G_MLBr_00537_i" sboTerm="SBO:0000243" fbc:id="G_MLBr_00537_i" fbc:name="MLBr_00537_i" fbc:label="G_MLBr_00537_i">
        <annotation>
          <rdf:RDF xmlns:rdf="http://www.w3.org/1999/02/22-rdf-syntax-ns#" xmlns:dcterms="http://purl.org/dc/terms/" xmlns:vCard="http://www.w3.org/2001/vcard-rdf/3.0#" xmlns:vCard4="http://www.w3.org/2006/vcard/ns#" xmlns:bqbiol="http://biomodels.net/biology-qualifiers/" xmlns:bqmodel="http://biomodels.net/model-qualifiers/">
            <rdf:Description rdf:about="#meta_G_MLBr_00537_i">
              <bqbiol:is>
                <rdf:Bag>
                  <rdf:li rdf:resource="https://identifiers.org/kegg.genes/mlb:MLBR00537"/>
                  <rdf:li rdf:resource="https://identifiers.org/ncbiprotein/CAR70630"/>
                  <rdf:li rdf:resource="https://identifiers.org/uniprot/B8ZUL5"/>
                </rdf:Bag>
              </bqbiol:is>
            </rdf:Description>
          </rdf:RDF>
        </annotation>
      </fbc:geneProduct>
      <fbc:geneProduct metaid="meta_G_MLBr_01198_i" sboTerm="SBO:0000243" fbc:id="G_MLBr_01198_i" fbc:name="MLBr_01198_i" fbc:label="G_MLBr_01198_i">
        <annotation>
          <rdf:RDF xmlns:rdf="http://www.w3.org/1999/02/22-rdf-syntax-ns#" xmlns:dcterms="http://purl.org/dc/terms/" xmlns:vCard="http://www.w3.org/2001/vcard-rdf/3.0#" xmlns:vCard4="http://www.w3.org/2006/vcard/ns#" xmlns:bqbiol="http://biomodels.net/biology-qualifiers/" xmlns:bqmodel="http://biomodels.net/model-qualifiers/">
            <rdf:Description rdf:about="#meta_G_MLBr_01198_i">
              <bqbiol:is>
                <rdf:Bag>
                  <rdf:li rdf:resource="https://identifiers.org/kegg.genes/mlb:MLBR01198"/>
                  <rdf:li rdf:resource="https://identifiers.org/ncbiprotein/CAR71293"/>
                  <rdf:li rdf:resource="https://identifiers.org/uniprot/A0A0H3MQG0"/>
                </rdf:Bag>
              </bqbiol:is>
            </rdf:Description>
          </rdf:RDF>
        </annotation>
      </fbc:geneProduct>
      <fbc:geneProduct metaid="meta_G_MetaCyc_GJP6_891_MONOMER_i" sboTerm="SBO:0000243" fbc:id="G_MetaCyc_GJP6_891_MONOMER_i" fbc:name="MetaCyc_GJP6_891_MONOMER_i" fbc:label="G_MetaCyc_GJP6_891_MONOMER_i"/>
      <fbc:geneProduct metaid="meta_G_MLBr_00874_i" sboTerm="SBO:0000243" fbc:id="G_MLBr_00874_i" fbc:name="MLBr_00874_i" fbc:label="G_MLBr_00874_i">
        <annotation>
          <rdf:RDF xmlns:rdf="http://www.w3.org/1999/02/22-rdf-syntax-ns#" xmlns:dcterms="http://purl.org/dc/terms/" xmlns:vCard="http://www.w3.org/2001/vcard-rdf/3.0#" xmlns:vCard4="http://www.w3.org/2006/vcard/ns#" xmlns:bqbiol="http://biomodels.net/biology-qualifiers/" xmlns:bqmodel="http://biomodels.net/model-qualifiers/">
            <rdf:Description rdf:about="#meta_G_MLBr_00874_i">
              <bqbiol:is>
                <rdf:Bag>
                  <rdf:li rdf:resource="https://identifiers.org/kegg.genes/mlb:MLBR00874"/>
                  <rdf:li rdf:resource="https://identifiers.org/ncbiprotein/CAR70969"/>
                  <rdf:li rdf:resource="https://identifiers.org/uniprot/A0A0H3MQ21"/>
                </rdf:Bag>
              </bqbiol:is>
            </rdf:Description>
          </rdf:RDF>
        </annotation>
      </fbc:geneProduct>
      <fbc:geneProduct metaid="meta_G_MLBr_00062_i" sboTerm="SBO:0000243" fbc:id="G_MLBr_00062_i" fbc:name="MLBr_00062_i" fbc:label="G_MLBr_00062_i">
        <annotation>
          <rdf:RDF xmlns:rdf="http://www.w3.org/1999/02/22-rdf-syntax-ns#" xmlns:dcterms="http://purl.org/dc/terms/" xmlns:vCard="http://www.w3.org/2001/vcard-rdf/3.0#" xmlns:vCard4="http://www.w3.org/2006/vcard/ns#" xmlns:bqbiol="http://biomodels.net/biology-qualifiers/" xmlns:bqmodel="http://biomodels.net/model-qualifiers/">
            <rdf:Description rdf:about="#meta_G_MLBr_00062_i">
              <bqbiol:is>
                <rdf:Bag>
                  <rdf:li rdf:resource="https://identifiers.org/kegg.genes/mlb:MLBR00062"/>
                  <rdf:li rdf:resource="https://identifiers.org/ncbiprotein/CAR70155"/>
                  <rdf:li rdf:resource="https://identifiers.org/uniprot/A0A0H3MP18"/>
                </rdf:Bag>
              </bqbiol:is>
            </rdf:Description>
          </rdf:RDF>
        </annotation>
      </fbc:geneProduct>
      <fbc:geneProduct metaid="meta_G_MLBr_00061_i" sboTerm="SBO:0000243" fbc:id="G_MLBr_00061_i" fbc:name="MLBr_00061_i" fbc:label="G_MLBr_00061_i">
        <annotation>
          <rdf:RDF xmlns:rdf="http://www.w3.org/1999/02/22-rdf-syntax-ns#" xmlns:dcterms="http://purl.org/dc/terms/" xmlns:vCard="http://www.w3.org/2001/vcard-rdf/3.0#" xmlns:vCard4="http://www.w3.org/2006/vcard/ns#" xmlns:bqbiol="http://biomodels.net/biology-qualifiers/" xmlns:bqmodel="http://biomodels.net/model-qualifiers/">
            <rdf:Description rdf:about="#meta_G_MLBr_00061_i">
              <bqbiol:is>
                <rdf:Bag>
                  <rdf:li rdf:resource="https://identifiers.org/kegg.genes/mlb:MLBR00061"/>
                  <rdf:li rdf:resource="https://identifiers.org/ncbiprotein/CAR70154"/>
                  <rdf:li rdf:resource="https://identifiers.org/uniprot/A0A0H3MP61"/>
                </rdf:Bag>
              </bqbiol:is>
            </rdf:Description>
          </rdf:RDF>
        </annotation>
      </fbc:geneProduct>
      <fbc:geneProduct metaid="meta_G_MetaCyc_GJP6_1220_MONOMER_i" sboTerm="SBO:0000243" fbc:id="G_MetaCyc_GJP6_1220_MONOMER_i" fbc:name="MetaCyc_GJP6_1220_MONOMER_i" fbc:label="G_MetaCyc_GJP6_1220_MONOMER_i"/>
      <fbc:geneProduct metaid="meta_G_MLBr_01226_i" sboTerm="SBO:0000243" fbc:id="G_MLBr_01226_i" fbc:name="MLBr_01226_i" fbc:label="G_MLBr_01226_i">
        <annotation>
          <rdf:RDF xmlns:rdf="http://www.w3.org/1999/02/22-rdf-syntax-ns#" xmlns:dcterms="http://purl.org/dc/terms/" xmlns:vCard="http://www.w3.org/2001/vcard-rdf/3.0#" xmlns:vCard4="http://www.w3.org/2006/vcard/ns#" xmlns:bqbiol="http://biomodels.net/biology-qualifiers/" xmlns:bqmodel="http://biomodels.net/model-qualifiers/">
            <rdf:Description rdf:about="#meta_G_MLBr_01226_i">
              <bqbiol:is>
                <rdf:Bag>
                  <rdf:li rdf:resource="https://identifiers.org/kegg.genes/mlb:MLBR01226"/>
                  <rdf:li rdf:resource="https://identifiers.org/ncbiprotein/CAR71321"/>
                  <rdf:li rdf:resource="https://identifiers.org/uniprot/A0A0H3MV50"/>
                </rdf:Bag>
              </bqbiol:is>
            </rdf:Description>
          </rdf:RDF>
        </annotation>
      </fbc:geneProduct>
      <fbc:geneProduct metaid="meta_G_MetaCyc_GJP6_1442_MONOMER_i" sboTerm="SBO:0000243" fbc:id="G_MetaCyc_GJP6_1442_MONOMER_i" fbc:name="MetaCyc_GJP6_1442_MONOMER_i" fbc:label="G_MetaCyc_GJP6_1442_MONOMER_i"/>
      <fbc:geneProduct metaid="meta_G_MLBr_01412_i" sboTerm="SBO:0000243" fbc:id="G_MLBr_01412_i" fbc:name="MLBr_01412_i" fbc:label="G_MLBr_01412_i">
        <annotation>
          <rdf:RDF xmlns:rdf="http://www.w3.org/1999/02/22-rdf-syntax-ns#" xmlns:dcterms="http://purl.org/dc/terms/" xmlns:vCard="http://www.w3.org/2001/vcard-rdf/3.0#" xmlns:vCard4="http://www.w3.org/2006/vcard/ns#" xmlns:bqbiol="http://biomodels.net/biology-qualifiers/" xmlns:bqmodel="http://biomodels.net/model-qualifiers/">
            <rdf:Description rdf:about="#meta_G_MLBr_01412_i">
              <bqbiol:is>
                <rdf:Bag>
                  <rdf:li rdf:resource="https://identifiers.org/kegg.genes/mlb:MLBR01412"/>
                  <rdf:li rdf:resource="https://identifiers.org/ncbiprotein/CAR71507"/>
                  <rdf:li rdf:resource="https://identifiers.org/uniprot/A0A0H3MZQ1"/>
                </rdf:Bag>
              </bqbiol:is>
            </rdf:Description>
          </rdf:RDF>
        </annotation>
      </fbc:geneProduct>
      <fbc:geneProduct metaid="meta_G_MLBr_01413_i" sboTerm="SBO:0000243" fbc:id="G_MLBr_01413_i" fbc:name="MLBr_01413_i" fbc:label="G_MLBr_01413_i">
        <annotation>
          <rdf:RDF xmlns:rdf="http://www.w3.org/1999/02/22-rdf-syntax-ns#" xmlns:dcterms="http://purl.org/dc/terms/" xmlns:vCard="http://www.w3.org/2001/vcard-rdf/3.0#" xmlns:vCard4="http://www.w3.org/2006/vcard/ns#" xmlns:bqbiol="http://biomodels.net/biology-qualifiers/" xmlns:bqmodel="http://biomodels.net/model-qualifiers/">
            <rdf:Description rdf:about="#meta_G_MLBr_01413_i">
              <bqbiol:is>
                <rdf:Bag>
                  <rdf:li rdf:resource="https://identifiers.org/kegg.genes/mlb:MLBR01413"/>
                  <rdf:li rdf:resource="https://identifiers.org/ncbiprotein/CAR71508"/>
                  <rdf:li rdf:resource="https://identifiers.org/uniprot/B8ZRK9"/>
                </rdf:Bag>
              </bqbiol:is>
            </rdf:Description>
          </rdf:RDF>
        </annotation>
      </fbc:geneProduct>
      <fbc:geneProduct metaid="meta_G_MetaCyc_GJP6_1443_MONOMER_i" sboTerm="SBO:0000243" fbc:id="G_MetaCyc_GJP6_1443_MONOMER_i" fbc:name="MetaCyc_GJP6_1443_MONOMER_i" fbc:label="G_MetaCyc_GJP6_1443_MONOMER_i"/>
      <fbc:geneProduct metaid="meta_G_MLBr_02502_i" sboTerm="SBO:0000243" fbc:id="G_MLBr_02502_i" fbc:name="MLBr_02502_i" fbc:label="G_MLBr_02502_i">
        <annotation>
          <rdf:RDF xmlns:rdf="http://www.w3.org/1999/02/22-rdf-syntax-ns#" xmlns:dcterms="http://purl.org/dc/terms/" xmlns:vCard="http://www.w3.org/2001/vcard-rdf/3.0#" xmlns:vCard4="http://www.w3.org/2006/vcard/ns#" xmlns:bqbiol="http://biomodels.net/biology-qualifiers/" xmlns:bqmodel="http://biomodels.net/model-qualifiers/">
            <rdf:Description rdf:about="#meta_G_MLBr_02502_i">
              <bqbiol:is>
                <rdf:Bag>
                  <rdf:li rdf:resource="https://identifiers.org/kegg.genes/mlb:MLBR02502"/>
                  <rdf:li rdf:resource="https://identifiers.org/ncbiprotein/CAR72601"/>
                  <rdf:li rdf:resource="https://identifiers.org/uniprot/A0A0H3MSC6"/>
                </rdf:Bag>
              </bqbiol:is>
            </rdf:Description>
          </rdf:RDF>
        </annotation>
      </fbc:geneProduct>
      <fbc:geneProduct metaid="meta_G_MLBr_01532_i" sboTerm="SBO:0000243" fbc:id="G_MLBr_01532_i" fbc:name="MLBr_01532_i" fbc:label="G_MLBr_01532_i">
        <annotation>
          <rdf:RDF xmlns:rdf="http://www.w3.org/1999/02/22-rdf-syntax-ns#" xmlns:dcterms="http://purl.org/dc/terms/" xmlns:vCard="http://www.w3.org/2001/vcard-rdf/3.0#" xmlns:vCard4="http://www.w3.org/2006/vcard/ns#" xmlns:bqbiol="http://biomodels.net/biology-qualifiers/" xmlns:bqmodel="http://biomodels.net/model-qualifiers/">
            <rdf:Description rdf:about="#meta_G_MLBr_01532_i">
              <bqbiol:is>
                <rdf:Bag>
                  <rdf:li rdf:resource="https://identifiers.org/kegg.genes/mlb:MLBR01532"/>
                  <rdf:li rdf:resource="https://identifiers.org/ncbiprotein/CAR71627"/>
                  <rdf:li rdf:resource="https://identifiers.org/uniprot/A0A0H3MQZ9"/>
                </rdf:Bag>
              </bqbiol:is>
            </rdf:Description>
          </rdf:RDF>
        </annotation>
      </fbc:geneProduct>
      <fbc:geneProduct metaid="meta_G_MetaCyc_GJP6_1564_MONOMER_i" sboTerm="SBO:0000243" fbc:id="G_MetaCyc_GJP6_1564_MONOMER_i" fbc:name="MetaCyc_GJP6_1564_MONOMER_i" fbc:label="G_MetaCyc_GJP6_1564_MONOMER_i"/>
      <fbc:geneProduct metaid="meta_G_MLBr_02573_i" sboTerm="SBO:0000243" fbc:id="G_MLBr_02573_i" fbc:name="MLBr_02573_i" fbc:label="G_MLBr_02573_i">
        <annotation>
          <rdf:RDF xmlns:rdf="http://www.w3.org/1999/02/22-rdf-syntax-ns#" xmlns:dcterms="http://purl.org/dc/terms/" xmlns:vCard="http://www.w3.org/2001/vcard-rdf/3.0#" xmlns:vCard4="http://www.w3.org/2006/vcard/ns#" xmlns:bqbiol="http://biomodels.net/biology-qualifiers/" xmlns:bqmodel="http://biomodels.net/model-qualifiers/">
            <rdf:Description rdf:about="#meta_G_MLBr_02573_i">
              <bqbiol:is>
                <rdf:Bag>
                  <rdf:li rdf:resource="https://identifiers.org/kegg.genes/mlb:MLBR02573"/>
                  <rdf:li rdf:resource="https://identifiers.org/ncbiprotein/CAR72673"/>
                  <rdf:li rdf:resource="https://identifiers.org/uniprot/A0A0H3MSE4"/>
                </rdf:Bag>
              </bqbiol:is>
            </rdf:Description>
          </rdf:RDF>
        </annotation>
      </fbc:geneProduct>
      <fbc:geneProduct metaid="meta_G_MetaCyc_GJP6_2630_MONOMER_i" sboTerm="SBO:0000243" fbc:id="G_MetaCyc_GJP6_2630_MONOMER_i" fbc:name="MetaCyc_GJP6_2630_MONOMER_i" fbc:label="G_MetaCyc_GJP6_2630_MONOMER_i"/>
      <fbc:geneProduct metaid="meta_G_MetaCyc_GJP6_65_MONOMER_i" sboTerm="SBO:0000243" fbc:id="G_MetaCyc_GJP6_65_MONOMER_i" fbc:name="MetaCyc_GJP6_65_MONOMER_i" fbc:label="G_MetaCyc_GJP6_65_MONOMER_i"/>
      <fbc:geneProduct metaid="meta_G_MLBr_01249_i" sboTerm="SBO:0000243" fbc:id="G_MLBr_01249_i" fbc:name="MLBr_01249_i" fbc:label="G_MLBr_01249_i">
        <annotation>
          <rdf:RDF xmlns:rdf="http://www.w3.org/1999/02/22-rdf-syntax-ns#" xmlns:dcterms="http://purl.org/dc/terms/" xmlns:vCard="http://www.w3.org/2001/vcard-rdf/3.0#" xmlns:vCard4="http://www.w3.org/2006/vcard/ns#" xmlns:bqbiol="http://biomodels.net/biology-qualifiers/" xmlns:bqmodel="http://biomodels.net/model-qualifiers/">
            <rdf:Description rdf:about="#meta_G_MLBr_01249_i">
              <bqbiol:is>
                <rdf:Bag>
                  <rdf:li rdf:resource="https://identifiers.org/kegg.genes/mlb:MLBR01249"/>
                  <rdf:li rdf:resource="https://identifiers.org/ncbiprotein/CAR71344"/>
                  <rdf:li rdf:resource="https://identifiers.org/uniprot/A0A0H3MQW8"/>
                </rdf:Bag>
              </bqbiol:is>
            </rdf:Description>
          </rdf:RDF>
        </annotation>
      </fbc:geneProduct>
      <fbc:geneProduct metaid="meta_G_MetaCyc_GJP6_64_MONOMER_i" sboTerm="SBO:0000243" fbc:id="G_MetaCyc_GJP6_64_MONOMER_i" fbc:name="MetaCyc_GJP6_64_MONOMER_i" fbc:label="G_MetaCyc_GJP6_64_MONOMER_i"/>
      <fbc:geneProduct metaid="meta_G_MLBr_00485_i" sboTerm="SBO:0000243" fbc:id="G_MLBr_00485_i" fbc:name="MLBr_00485_i" fbc:label="G_MLBr_00485_i">
        <annotation>
          <rdf:RDF xmlns:rdf="http://www.w3.org/1999/02/22-rdf-syntax-ns#" xmlns:dcterms="http://purl.org/dc/terms/" xmlns:vCard="http://www.w3.org/2001/vcard-rdf/3.0#" xmlns:vCard4="http://www.w3.org/2006/vcard/ns#" xmlns:bqbiol="http://biomodels.net/biology-qualifiers/" xmlns:bqmodel="http://biomodels.net/model-qualifiers/">
            <rdf:Description rdf:about="#meta_G_MLBr_00485_i">
              <bqbiol:is>
                <rdf:Bag>
                  <rdf:li rdf:resource="https://identifiers.org/kegg.genes/mlb:MLBR00485"/>
                  <rdf:li rdf:resource="https://identifiers.org/ncbiprotein/CAR70578"/>
                  <rdf:li rdf:resource="https://identifiers.org/uniprot/A0A0H3MPK5"/>
                </rdf:Bag>
              </bqbiol:is>
            </rdf:Description>
          </rdf:RDF>
        </annotation>
      </fbc:geneProduct>
      <fbc:geneProduct metaid="meta_G_MetaCyc_GJP6_497_MONOMER_i" sboTerm="SBO:0000243" fbc:id="G_MetaCyc_GJP6_497_MONOMER_i" fbc:name="MetaCyc_GJP6_497_MONOMER_i" fbc:label="G_MetaCyc_GJP6_497_MONOMER_i"/>
      <fbc:geneProduct metaid="meta_G_MLBr_01631_i" sboTerm="SBO:0000243" fbc:id="G_MLBr_01631_i" fbc:name="MLBr_01631_i" fbc:label="G_MLBr_01631_i">
        <annotation>
          <rdf:RDF xmlns:rdf="http://www.w3.org/1999/02/22-rdf-syntax-ns#" xmlns:dcterms="http://purl.org/dc/terms/" xmlns:vCard="http://www.w3.org/2001/vcard-rdf/3.0#" xmlns:vCard4="http://www.w3.org/2006/vcard/ns#" xmlns:bqbiol="http://biomodels.net/biology-qualifiers/" xmlns:bqmodel="http://biomodels.net/model-qualifiers/">
            <rdf:Description rdf:about="#meta_G_MLBr_01631_i">
              <bqbiol:is>
                <rdf:Bag>
                  <rdf:li rdf:resource="https://identifiers.org/kegg.genes/mlb:MLBR01631"/>
                  <rdf:li rdf:resource="https://identifiers.org/ncbiprotein/CAR71726"/>
                  <rdf:li rdf:resource="https://identifiers.org/uniprot/A0A0H3MVI9"/>
                </rdf:Bag>
              </bqbiol:is>
            </rdf:Description>
          </rdf:RDF>
        </annotation>
      </fbc:geneProduct>
      <fbc:geneProduct metaid="meta_G_MLBr_00925_i" sboTerm="SBO:0000243" fbc:id="G_MLBr_00925_i" fbc:name="MLBr_00925_i" fbc:label="G_MLBr_00925_i">
        <annotation>
          <rdf:RDF xmlns:rdf="http://www.w3.org/1999/02/22-rdf-syntax-ns#" xmlns:dcterms="http://purl.org/dc/terms/" xmlns:vCard="http://www.w3.org/2001/vcard-rdf/3.0#" xmlns:vCard4="http://www.w3.org/2006/vcard/ns#" xmlns:bqbiol="http://biomodels.net/biology-qualifiers/" xmlns:bqmodel="http://biomodels.net/model-qualifiers/">
            <rdf:Description rdf:about="#meta_G_MLBr_00925_i">
              <bqbiol:is>
                <rdf:Bag>
                  <rdf:li rdf:resource="https://identifiers.org/kegg.genes/mlb:MLBR00925"/>
                  <rdf:li rdf:resource="https://identifiers.org/ncbiprotein/CAR71020"/>
                  <rdf:li rdf:resource="https://identifiers.org/uniprot/A0A0H3MZ06"/>
                </rdf:Bag>
              </bqbiol:is>
            </rdf:Description>
          </rdf:RDF>
        </annotation>
      </fbc:geneProduct>
      <fbc:geneProduct metaid="meta_G_MetaCyc_GJP6_942_MONOMER_i" sboTerm="SBO:0000243" fbc:id="G_MetaCyc_GJP6_942_MONOMER_i" fbc:name="MetaCyc_GJP6_942_MONOMER_i" fbc:label="G_MetaCyc_GJP6_942_MONOMER_i"/>
      <fbc:geneProduct metaid="meta_G_MLBr_00371_i" sboTerm="SBO:0000243" fbc:id="G_MLBr_00371_i" fbc:name="MLBr_00371_i" fbc:label="G_MLBr_00371_i">
        <annotation>
          <rdf:RDF xmlns:rdf="http://www.w3.org/1999/02/22-rdf-syntax-ns#" xmlns:dcterms="http://purl.org/dc/terms/" xmlns:vCard="http://www.w3.org/2001/vcard-rdf/3.0#" xmlns:vCard4="http://www.w3.org/2006/vcard/ns#" xmlns:bqbiol="http://biomodels.net/biology-qualifiers/" xmlns:bqmodel="http://biomodels.net/model-qualifiers/">
            <rdf:Description rdf:about="#meta_G_MLBr_00371_i">
              <bqbiol:is>
                <rdf:Bag>
                  <rdf:li rdf:resource="https://identifiers.org/kegg.genes/mlb:MLBR00371"/>
                  <rdf:li rdf:resource="https://identifiers.org/ncbiprotein/CAR70464"/>
                  <rdf:li rdf:resource="https://identifiers.org/uniprot/A0A0H3MPG7"/>
                </rdf:Bag>
              </bqbiol:is>
            </rdf:Description>
          </rdf:RDF>
        </annotation>
      </fbc:geneProduct>
      <fbc:geneProduct metaid="meta_G_MetaCyc_GJP6_381_MONOMER_i" sboTerm="SBO:0000243" fbc:id="G_MetaCyc_GJP6_381_MONOMER_i" fbc:name="MetaCyc_GJP6_381_MONOMER_i" fbc:label="G_MetaCyc_GJP6_381_MONOMER_i"/>
      <fbc:geneProduct metaid="meta_G_MLBr_01511_i" sboTerm="SBO:0000243" fbc:id="G_MLBr_01511_i" fbc:name="MLBr_01511_i" fbc:label="G_MLBr_01511_i">
        <annotation>
          <rdf:RDF xmlns:rdf="http://www.w3.org/1999/02/22-rdf-syntax-ns#" xmlns:dcterms="http://purl.org/dc/terms/" xmlns:vCard="http://www.w3.org/2001/vcard-rdf/3.0#" xmlns:vCard4="http://www.w3.org/2006/vcard/ns#" xmlns:bqbiol="http://biomodels.net/biology-qualifiers/" xmlns:bqmodel="http://biomodels.net/model-qualifiers/">
            <rdf:Description rdf:about="#meta_G_MLBr_01511_i">
              <bqbiol:is>
                <rdf:Bag>
                  <rdf:li rdf:resource="https://identifiers.org/kegg.genes/mlb:MLBR01511"/>
                  <rdf:li rdf:resource="https://identifiers.org/ncbiprotein/CAR71606"/>
                  <rdf:li rdf:resource="https://identifiers.org/uniprot/A0A0H3MR51"/>
                </rdf:Bag>
              </bqbiol:is>
            </rdf:Description>
          </rdf:RDF>
        </annotation>
      </fbc:geneProduct>
      <fbc:geneProduct metaid="meta_G_MLBr_01692_i" sboTerm="SBO:0000243" fbc:id="G_MLBr_01692_i" fbc:name="MLBr_01692_i" fbc:label="G_MLBr_01692_i">
        <annotation>
          <rdf:RDF xmlns:rdf="http://www.w3.org/1999/02/22-rdf-syntax-ns#" xmlns:dcterms="http://purl.org/dc/terms/" xmlns:vCard="http://www.w3.org/2001/vcard-rdf/3.0#" xmlns:vCard4="http://www.w3.org/2006/vcard/ns#" xmlns:bqbiol="http://biomodels.net/biology-qualifiers/" xmlns:bqmodel="http://biomodels.net/model-qualifiers/">
            <rdf:Description rdf:about="#meta_G_MLBr_01692_i">
              <bqbiol:is>
                <rdf:Bag>
                  <rdf:li rdf:resource="https://identifiers.org/kegg.genes/mlb:MLBR01692"/>
                  <rdf:li rdf:resource="https://identifiers.org/ncbiprotein/CAR71787"/>
                  <rdf:li rdf:resource="https://identifiers.org/uniprot/A0A0H3MRC2"/>
                </rdf:Bag>
              </bqbiol:is>
            </rdf:Description>
          </rdf:RDF>
        </annotation>
      </fbc:geneProduct>
      <fbc:geneProduct metaid="meta_G_MetaCyc_GJP6_1728_MONOMER_i" sboTerm="SBO:0000243" fbc:id="G_MetaCyc_GJP6_1728_MONOMER_i" fbc:name="MetaCyc_GJP6_1728_MONOMER_i" fbc:label="G_MetaCyc_GJP6_1728_MONOMER_i"/>
      <fbc:geneProduct metaid="meta_G_MLBr_02396_i" sboTerm="SBO:0000243" fbc:id="G_MLBr_02396_i" fbc:name="MLBr_02396_i" fbc:label="G_MLBr_02396_i">
        <annotation>
          <rdf:RDF xmlns:rdf="http://www.w3.org/1999/02/22-rdf-syntax-ns#" xmlns:dcterms="http://purl.org/dc/terms/" xmlns:vCard="http://www.w3.org/2001/vcard-rdf/3.0#" xmlns:vCard4="http://www.w3.org/2006/vcard/ns#" xmlns:bqbiol="http://biomodels.net/biology-qualifiers/" xmlns:bqmodel="http://biomodels.net/model-qualifiers/">
            <rdf:Description rdf:about="#meta_G_MLBr_02396_i">
              <bqbiol:is>
                <rdf:Bag>
                  <rdf:li rdf:resource="https://identifiers.org/kegg.genes/mlb:MLBR02396"/>
                  <rdf:li rdf:resource="https://identifiers.org/ncbiprotein/CAR72494"/>
                  <rdf:li rdf:resource="https://identifiers.org/uniprot/A0A0H3N0Y2"/>
                </rdf:Bag>
              </bqbiol:is>
            </rdf:Description>
          </rdf:RDF>
        </annotation>
      </fbc:geneProduct>
      <fbc:geneProduct metaid="meta_G_MetaCyc_GJP6_2449_MONOMER_i" sboTerm="SBO:0000243" fbc:id="G_MetaCyc_GJP6_2449_MONOMER_i" fbc:name="MetaCyc_GJP6_2449_MONOMER_i" fbc:label="G_MetaCyc_GJP6_2449_MONOMER_i"/>
      <fbc:geneProduct metaid="meta_G_MLBr_02323_i" sboTerm="SBO:0000243" fbc:id="G_MLBr_02323_i" fbc:name="MLBr_02323_i" fbc:label="G_MLBr_02323_i">
        <annotation>
          <rdf:RDF xmlns:rdf="http://www.w3.org/1999/02/22-rdf-syntax-ns#" xmlns:dcterms="http://purl.org/dc/terms/" xmlns:vCard="http://www.w3.org/2001/vcard-rdf/3.0#" xmlns:vCard4="http://www.w3.org/2006/vcard/ns#" xmlns:bqbiol="http://biomodels.net/biology-qualifiers/" xmlns:bqmodel="http://biomodels.net/model-qualifiers/">
            <rdf:Description rdf:about="#meta_G_MLBr_02323_i">
              <bqbiol:is>
                <rdf:Bag>
                  <rdf:li rdf:resource="https://identifiers.org/kegg.genes/mlb:MLBR02323"/>
                  <rdf:li rdf:resource="https://identifiers.org/ncbiprotein/CAR72421"/>
                  <rdf:li rdf:resource="https://identifiers.org/uniprot/A0A0H3MS71"/>
                </rdf:Bag>
              </bqbiol:is>
            </rdf:Description>
          </rdf:RDF>
        </annotation>
      </fbc:geneProduct>
      <fbc:geneProduct metaid="meta_G_MetaCyc_GJP6_2375_MONOMER_i" sboTerm="SBO:0000243" fbc:id="G_MetaCyc_GJP6_2375_MONOMER_i" fbc:name="MetaCyc_GJP6_2375_MONOMER_i" fbc:label="G_MetaCyc_GJP6_2375_MONOMER_i"/>
      <fbc:geneProduct metaid="meta_G_MLBr_02136_i" sboTerm="SBO:0000243" fbc:id="G_MLBr_02136_i" fbc:name="MLBr_02136_i" fbc:label="G_MLBr_02136_i">
        <annotation>
          <rdf:RDF xmlns:rdf="http://www.w3.org/1999/02/22-rdf-syntax-ns#" xmlns:dcterms="http://purl.org/dc/terms/" xmlns:vCard="http://www.w3.org/2001/vcard-rdf/3.0#" xmlns:vCard4="http://www.w3.org/2006/vcard/ns#" xmlns:bqbiol="http://biomodels.net/biology-qualifiers/" xmlns:bqmodel="http://biomodels.net/model-qualifiers/">
            <rdf:Description rdf:about="#meta_G_MLBr_02136_i">
              <bqbiol:is>
                <rdf:Bag>
                  <rdf:li rdf:resource="https://identifiers.org/kegg.genes/mlb:MLBR02136"/>
                  <rdf:li rdf:resource="https://identifiers.org/ncbiprotein/CAR72233"/>
                  <rdf:li rdf:resource="https://identifiers.org/uniprot/A0A0H3MRU3"/>
                </rdf:Bag>
              </bqbiol:is>
            </rdf:Description>
          </rdf:RDF>
        </annotation>
      </fbc:geneProduct>
      <fbc:geneProduct metaid="meta_G_MetaCyc_GJP6_2180_MONOMER_i" sboTerm="SBO:0000243" fbc:id="G_MetaCyc_GJP6_2180_MONOMER_i" fbc:name="MetaCyc_GJP6_2180_MONOMER_i" fbc:label="G_MetaCyc_GJP6_2180_MONOMER_i"/>
      <fbc:geneProduct metaid="meta_G_MetaCyc_GJP6_1763_MONOMER_i" sboTerm="SBO:0000243" fbc:id="G_MetaCyc_GJP6_1763_MONOMER_i" fbc:name="MetaCyc_GJP6_1763_MONOMER_i" fbc:label="G_MetaCyc_GJP6_1763_MONOMER_i"/>
      <fbc:geneProduct metaid="meta_G_MLBr_01727_i" sboTerm="SBO:0000243" fbc:id="G_MLBr_01727_i" fbc:name="MLBr_01727_i" fbc:label="G_MLBr_01727_i">
        <annotation>
          <rdf:RDF xmlns:rdf="http://www.w3.org/1999/02/22-rdf-syntax-ns#" xmlns:dcterms="http://purl.org/dc/terms/" xmlns:vCard="http://www.w3.org/2001/vcard-rdf/3.0#" xmlns:vCard4="http://www.w3.org/2006/vcard/ns#" xmlns:bqbiol="http://biomodels.net/biology-qualifiers/" xmlns:bqmodel="http://biomodels.net/model-qualifiers/">
            <rdf:Description rdf:about="#meta_G_MLBr_01727_i">
              <bqbiol:is>
                <rdf:Bag>
                  <rdf:li rdf:resource="https://identifiers.org/kegg.genes/mlb:MLBR01727"/>
                  <rdf:li rdf:resource="https://identifiers.org/ncbiprotein/CAR71822"/>
                  <rdf:li rdf:resource="https://identifiers.org/uniprot/A0A0H3MVN4"/>
                </rdf:Bag>
              </bqbiol:is>
            </rdf:Description>
          </rdf:RDF>
        </annotation>
      </fbc:geneProduct>
      <fbc:geneProduct metaid="meta_G_MLBr_01953_i" sboTerm="SBO:0000243" fbc:id="G_MLBr_01953_i" fbc:name="MLBr_01953_i" fbc:label="G_MLBr_01953_i">
        <annotation>
          <rdf:RDF xmlns:rdf="http://www.w3.org/1999/02/22-rdf-syntax-ns#" xmlns:dcterms="http://purl.org/dc/terms/" xmlns:vCard="http://www.w3.org/2001/vcard-rdf/3.0#" xmlns:vCard4="http://www.w3.org/2006/vcard/ns#" xmlns:bqbiol="http://biomodels.net/biology-qualifiers/" xmlns:bqmodel="http://biomodels.net/model-qualifiers/">
            <rdf:Description rdf:about="#meta_G_MLBr_01953_i">
              <bqbiol:is>
                <rdf:Bag>
                  <rdf:li rdf:resource="https://identifiers.org/kegg.genes/mlb:MLBR01953"/>
                  <rdf:li rdf:resource="https://identifiers.org/ncbiprotein/CAR72050"/>
                  <rdf:li rdf:resource="https://identifiers.org/uniprot/B8ZSH2"/>
                </rdf:Bag>
              </bqbiol:is>
            </rdf:Description>
          </rdf:RDF>
        </annotation>
      </fbc:geneProduct>
      <fbc:geneProduct metaid="meta_G_MetaCyc_GJP6_1996_MONOMER_i" sboTerm="SBO:0000243" fbc:id="G_MetaCyc_GJP6_1996_MONOMER_i" fbc:name="MetaCyc_GJP6_1996_MONOMER_i" fbc:label="G_MetaCyc_GJP6_1996_MONOMER_i"/>
      <fbc:geneProduct metaid="meta_G_MLBr_00865_i" sboTerm="SBO:0000243" fbc:id="G_MLBr_00865_i" fbc:name="MLBr_00865_i" fbc:label="G_MLBr_00865_i">
        <annotation>
          <rdf:RDF xmlns:rdf="http://www.w3.org/1999/02/22-rdf-syntax-ns#" xmlns:dcterms="http://purl.org/dc/terms/" xmlns:vCard="http://www.w3.org/2001/vcard-rdf/3.0#" xmlns:vCard4="http://www.w3.org/2006/vcard/ns#" xmlns:bqbiol="http://biomodels.net/biology-qualifiers/" xmlns:bqmodel="http://biomodels.net/model-qualifiers/">
            <rdf:Description rdf:about="#meta_G_MLBr_00865_i">
              <bqbiol:is>
                <rdf:Bag>
                  <rdf:li rdf:resource="https://identifiers.org/kegg.genes/mlb:MLBR00865"/>
                  <rdf:li rdf:resource="https://identifiers.org/ncbiprotein/CAR70960"/>
                  <rdf:li rdf:resource="https://identifiers.org/uniprot/B8ZQK6"/>
                </rdf:Bag>
              </bqbiol:is>
            </rdf:Description>
          </rdf:RDF>
        </annotation>
      </fbc:geneProduct>
      <fbc:geneProduct metaid="meta_G_MetaCyc_GJP6_1791_MONOMER_i" sboTerm="SBO:0000243" fbc:id="G_MetaCyc_GJP6_1791_MONOMER_i" fbc:name="MetaCyc_GJP6_1791_MONOMER_i" fbc:label="G_MetaCyc_GJP6_1791_MONOMER_i"/>
      <fbc:geneProduct metaid="meta_G_MLBr_01209_i" sboTerm="SBO:0000243" fbc:id="G_MLBr_01209_i" fbc:name="MLBr_01209_i" fbc:label="G_MLBr_01209_i">
        <annotation>
          <rdf:RDF xmlns:rdf="http://www.w3.org/1999/02/22-rdf-syntax-ns#" xmlns:dcterms="http://purl.org/dc/terms/" xmlns:vCard="http://www.w3.org/2001/vcard-rdf/3.0#" xmlns:vCard4="http://www.w3.org/2006/vcard/ns#" xmlns:bqbiol="http://biomodels.net/biology-qualifiers/" xmlns:bqmodel="http://biomodels.net/model-qualifiers/">
            <rdf:Description rdf:about="#meta_G_MLBr_01209_i">
              <bqbiol:is>
                <rdf:Bag>
                  <rdf:li rdf:resource="https://identifiers.org/kegg.genes/mlb:MLBR01209"/>
                  <rdf:li rdf:resource="https://identifiers.org/ncbiprotein/CAR71304"/>
                  <rdf:li rdf:resource="https://identifiers.org/uniprot/A0A0H3MZH0"/>
                </rdf:Bag>
              </bqbiol:is>
            </rdf:Description>
          </rdf:RDF>
        </annotation>
      </fbc:geneProduct>
      <fbc:geneProduct metaid="meta_G_MetaCyc_GJP6_1231_MONOMER_i" sboTerm="SBO:0000243" fbc:id="G_MetaCyc_GJP6_1231_MONOMER_i" fbc:name="MetaCyc_GJP6_1231_MONOMER_i" fbc:label="G_MetaCyc_GJP6_1231_MONOMER_i"/>
      <fbc:geneProduct metaid="meta_G_MLBr_02011_i" sboTerm="SBO:0000243" fbc:id="G_MLBr_02011_i" fbc:name="MLBr_02011_i" fbc:label="G_MLBr_02011_i">
        <annotation>
          <rdf:RDF xmlns:rdf="http://www.w3.org/1999/02/22-rdf-syntax-ns#" xmlns:dcterms="http://purl.org/dc/terms/" xmlns:vCard="http://www.w3.org/2001/vcard-rdf/3.0#" xmlns:vCard4="http://www.w3.org/2006/vcard/ns#" xmlns:bqbiol="http://biomodels.net/biology-qualifiers/" xmlns:bqmodel="http://biomodels.net/model-qualifiers/">
            <rdf:Description rdf:about="#meta_G_MLBr_02011_i">
              <bqbiol:is>
                <rdf:Bag>
                  <rdf:li rdf:resource="https://identifiers.org/kegg.genes/mlb:MLBR02011"/>
                  <rdf:li rdf:resource="https://identifiers.org/ncbiprotein/CAR72108"/>
                  <rdf:li rdf:resource="https://identifiers.org/uniprot/A0A0H3MRQ8"/>
                </rdf:Bag>
              </bqbiol:is>
            </rdf:Description>
          </rdf:RDF>
        </annotation>
      </fbc:geneProduct>
      <fbc:geneProduct metaid="meta_G_MetaCyc_GJP6_1148_MONOMER_i" sboTerm="SBO:0000243" fbc:id="G_MetaCyc_GJP6_1148_MONOMER_i" fbc:name="MetaCyc_GJP6_1148_MONOMER_i" fbc:label="G_MetaCyc_GJP6_1148_MONOMER_i"/>
      <fbc:geneProduct metaid="meta_G_MLBr_01130_i" sboTerm="SBO:0000243" fbc:id="G_MLBr_01130_i" fbc:name="MLBr_01130_i" fbc:label="G_MLBr_01130_i">
        <annotation>
          <rdf:RDF xmlns:rdf="http://www.w3.org/1999/02/22-rdf-syntax-ns#" xmlns:dcterms="http://purl.org/dc/terms/" xmlns:vCard="http://www.w3.org/2001/vcard-rdf/3.0#" xmlns:vCard4="http://www.w3.org/2006/vcard/ns#" xmlns:bqbiol="http://biomodels.net/biology-qualifiers/" xmlns:bqmodel="http://biomodels.net/model-qualifiers/">
            <rdf:Description rdf:about="#meta_G_MLBr_01130_i">
              <bqbiol:is>
                <rdf:Bag>
                  <rdf:li rdf:resource="https://identifiers.org/kegg.genes/mlb:MLBR01130"/>
                  <rdf:li rdf:resource="https://identifiers.org/ncbiprotein/CAR71225"/>
                  <rdf:li rdf:resource="https://identifiers.org/uniprot/A0A0H3MUZ8"/>
                </rdf:Bag>
              </bqbiol:is>
            </rdf:Description>
          </rdf:RDF>
        </annotation>
      </fbc:geneProduct>
      <fbc:geneProduct metaid="meta_G_MLBr_02322_i" sboTerm="SBO:0000243" fbc:id="G_MLBr_02322_i" fbc:name="MLBr_02322_i" fbc:label="G_MLBr_02322_i">
        <annotation>
          <rdf:RDF xmlns:rdf="http://www.w3.org/1999/02/22-rdf-syntax-ns#" xmlns:dcterms="http://purl.org/dc/terms/" xmlns:vCard="http://www.w3.org/2001/vcard-rdf/3.0#" xmlns:vCard4="http://www.w3.org/2006/vcard/ns#" xmlns:bqbiol="http://biomodels.net/biology-qualifiers/" xmlns:bqmodel="http://biomodels.net/model-qualifiers/">
            <rdf:Description rdf:about="#meta_G_MLBr_02322_i">
              <bqbiol:is>
                <rdf:Bag>
                  <rdf:li rdf:resource="https://identifiers.org/kegg.genes/mlb:MLBR02322"/>
                  <rdf:li rdf:resource="https://identifiers.org/ncbiprotein/CAR72420"/>
                  <rdf:li rdf:resource="https://identifiers.org/uniprot/A0A0H3N0V3"/>
                </rdf:Bag>
              </bqbiol:is>
            </rdf:Description>
          </rdf:RDF>
        </annotation>
      </fbc:geneProduct>
      <fbc:geneProduct metaid="meta_G_MetaCyc_GJP6_2374_MONOMER_i" sboTerm="SBO:0000243" fbc:id="G_MetaCyc_GJP6_2374_MONOMER_i" fbc:name="MetaCyc_GJP6_2374_MONOMER_i" fbc:label="G_MetaCyc_GJP6_2374_MONOMER_i"/>
      <fbc:geneProduct metaid="meta_G_MLBr_01755_i" sboTerm="SBO:0000243" fbc:id="G_MLBr_01755_i" fbc:name="MLBr_01755_i" fbc:label="G_MLBr_01755_i">
        <annotation>
          <rdf:RDF xmlns:rdf="http://www.w3.org/1999/02/22-rdf-syntax-ns#" xmlns:dcterms="http://purl.org/dc/terms/" xmlns:vCard="http://www.w3.org/2001/vcard-rdf/3.0#" xmlns:vCard4="http://www.w3.org/2006/vcard/ns#" xmlns:bqbiol="http://biomodels.net/biology-qualifiers/" xmlns:bqmodel="http://biomodels.net/model-qualifiers/">
            <rdf:Description rdf:about="#meta_G_MLBr_01755_i">
              <bqbiol:is>
                <rdf:Bag>
                  <rdf:li rdf:resource="https://identifiers.org/kegg.genes/mlb:MLBR01755"/>
                  <rdf:li rdf:resource="https://identifiers.org/ncbiprotein/CAR71850"/>
                  <rdf:li rdf:resource="https://identifiers.org/uniprot/A0A0H3MRF5"/>
                </rdf:Bag>
              </bqbiol:is>
            </rdf:Description>
          </rdf:RDF>
        </annotation>
      </fbc:geneProduct>
      <fbc:geneProduct metaid="meta_G_MetaCyc_GJP6_1149_MONOMER_i" sboTerm="SBO:0000243" fbc:id="G_MetaCyc_GJP6_1149_MONOMER_i" fbc:name="MetaCyc_GJP6_1149_MONOMER_i" fbc:label="G_MetaCyc_GJP6_1149_MONOMER_i"/>
      <fbc:geneProduct metaid="meta_G_MLBr_01131_i" sboTerm="SBO:0000243" fbc:id="G_MLBr_01131_i" fbc:name="MLBr_01131_i" fbc:label="G_MLBr_01131_i">
        <annotation>
          <rdf:RDF xmlns:rdf="http://www.w3.org/1999/02/22-rdf-syntax-ns#" xmlns:dcterms="http://purl.org/dc/terms/" xmlns:vCard="http://www.w3.org/2001/vcard-rdf/3.0#" xmlns:vCard4="http://www.w3.org/2006/vcard/ns#" xmlns:bqbiol="http://biomodels.net/biology-qualifiers/" xmlns:bqmodel="http://biomodels.net/model-qualifiers/">
            <rdf:Description rdf:about="#meta_G_MLBr_01131_i">
              <bqbiol:is>
                <rdf:Bag>
                  <rdf:li rdf:resource="https://identifiers.org/kegg.genes/mlb:MLBR01131"/>
                  <rdf:li rdf:resource="https://identifiers.org/ncbiprotein/CAR71226"/>
                  <rdf:li rdf:resource="https://identifiers.org/uniprot/B8ZR28"/>
                </rdf:Bag>
              </bqbiol:is>
            </rdf:Description>
          </rdf:RDF>
        </annotation>
      </fbc:geneProduct>
      <fbc:geneProduct metaid="meta_G_MLBr_02072_i" sboTerm="SBO:0000243" fbc:id="G_MLBr_02072_i" fbc:name="MLBr_02072_i" fbc:label="G_MLBr_02072_i">
        <annotation>
          <rdf:RDF xmlns:rdf="http://www.w3.org/1999/02/22-rdf-syntax-ns#" xmlns:dcterms="http://purl.org/dc/terms/" xmlns:vCard="http://www.w3.org/2001/vcard-rdf/3.0#" xmlns:vCard4="http://www.w3.org/2006/vcard/ns#" xmlns:bqbiol="http://biomodels.net/biology-qualifiers/" xmlns:bqmodel="http://biomodels.net/model-qualifiers/">
            <rdf:Description rdf:about="#meta_G_MLBr_02072_i">
              <bqbiol:is>
                <rdf:Bag>
                  <rdf:li rdf:resource="https://identifiers.org/kegg.genes/mlb:MLBR02072"/>
                  <rdf:li rdf:resource="https://identifiers.org/ncbiprotein/CAR72169"/>
                  <rdf:li rdf:resource="https://identifiers.org/uniprot/B8ZSN5"/>
                </rdf:Bag>
              </bqbiol:is>
            </rdf:Description>
          </rdf:RDF>
        </annotation>
      </fbc:geneProduct>
      <fbc:geneProduct metaid="meta_G_MLBr_01129_i" sboTerm="SBO:0000243" fbc:id="G_MLBr_01129_i" fbc:name="MLBr_01129_i" fbc:label="G_MLBr_01129_i">
        <annotation>
          <rdf:RDF xmlns:rdf="http://www.w3.org/1999/02/22-rdf-syntax-ns#" xmlns:dcterms="http://purl.org/dc/terms/" xmlns:vCard="http://www.w3.org/2001/vcard-rdf/3.0#" xmlns:vCard4="http://www.w3.org/2006/vcard/ns#" xmlns:bqbiol="http://biomodels.net/biology-qualifiers/" xmlns:bqmodel="http://biomodels.net/model-qualifiers/">
            <rdf:Description rdf:about="#meta_G_MLBr_01129_i">
              <bqbiol:is>
                <rdf:Bag>
                  <rdf:li rdf:resource="https://identifiers.org/kegg.genes/mlb:MLBR01129"/>
                  <rdf:li rdf:resource="https://identifiers.org/ncbiprotein/CAR71224"/>
                  <rdf:li rdf:resource="https://identifiers.org/uniprot/A0A0H3MQD4"/>
                </rdf:Bag>
              </bqbiol:is>
            </rdf:Description>
          </rdf:RDF>
        </annotation>
      </fbc:geneProduct>
      <fbc:geneProduct metaid="meta_G_MetaCyc_GJP6_1147_MONOMER_i" sboTerm="SBO:0000243" fbc:id="G_MetaCyc_GJP6_1147_MONOMER_i" fbc:name="MetaCyc_GJP6_1147_MONOMER_i" fbc:label="G_MetaCyc_GJP6_1147_MONOMER_i"/>
      <fbc:geneProduct metaid="meta_G_MLBr_00310_i" sboTerm="SBO:0000243" fbc:id="G_MLBr_00310_i" fbc:name="MLBr_00310_i" fbc:label="G_MLBr_00310_i">
        <annotation>
          <rdf:RDF xmlns:rdf="http://www.w3.org/1999/02/22-rdf-syntax-ns#" xmlns:dcterms="http://purl.org/dc/terms/" xmlns:vCard="http://www.w3.org/2001/vcard-rdf/3.0#" xmlns:vCard4="http://www.w3.org/2006/vcard/ns#" xmlns:bqbiol="http://biomodels.net/biology-qualifiers/" xmlns:bqmodel="http://biomodels.net/model-qualifiers/">
            <rdf:Description rdf:about="#meta_G_MLBr_00310_i">
              <bqbiol:is>
                <rdf:Bag>
                  <rdf:li rdf:resource="https://identifiers.org/kegg.genes/mlb:MLBR00310"/>
                  <rdf:li rdf:resource="https://identifiers.org/ncbiprotein/CAR70403"/>
                  <rdf:li rdf:resource="https://identifiers.org/uniprot/A0A0H3MPL9"/>
                </rdf:Bag>
              </bqbiol:is>
            </rdf:Description>
          </rdf:RDF>
        </annotation>
      </fbc:geneProduct>
      <fbc:geneProduct metaid="meta_G_MetaCyc_GJP6_320_MONOMER_i" sboTerm="SBO:0000243" fbc:id="G_MetaCyc_GJP6_320_MONOMER_i" fbc:name="MetaCyc_GJP6_320_MONOMER_i" fbc:label="G_MetaCyc_GJP6_320_MONOMER_i"/>
      <fbc:geneProduct metaid="meta_G_MLBr_01273_i" sboTerm="SBO:0000243" fbc:id="G_MLBr_01273_i" fbc:name="MLBr_01273_i" fbc:label="G_MLBr_01273_i">
        <annotation>
          <rdf:RDF xmlns:rdf="http://www.w3.org/1999/02/22-rdf-syntax-ns#" xmlns:dcterms="http://purl.org/dc/terms/" xmlns:vCard="http://www.w3.org/2001/vcard-rdf/3.0#" xmlns:vCard4="http://www.w3.org/2006/vcard/ns#" xmlns:bqbiol="http://biomodels.net/biology-qualifiers/" xmlns:bqmodel="http://biomodels.net/model-qualifiers/">
            <rdf:Description rdf:about="#meta_G_MLBr_01273_i">
              <bqbiol:is>
                <rdf:Bag>
                  <rdf:li rdf:resource="https://identifiers.org/kegg.genes/mlb:MLBR01273"/>
                  <rdf:li rdf:resource="https://identifiers.org/ncbiprotein/CAR71368"/>
                  <rdf:li rdf:resource="https://identifiers.org/uniprot/B8ZRC1"/>
                </rdf:Bag>
              </bqbiol:is>
            </rdf:Description>
          </rdf:RDF>
        </annotation>
      </fbc:geneProduct>
      <fbc:geneProduct metaid="meta_G_MetaCyc_GJP6_1295_MONOMER_i" sboTerm="SBO:0000243" fbc:id="G_MetaCyc_GJP6_1295_MONOMER_i" fbc:name="MetaCyc_GJP6_1295_MONOMER_i" fbc:label="G_MetaCyc_GJP6_1295_MONOMER_i"/>
      <fbc:geneProduct metaid="meta_G_MLBr_01272_i" sboTerm="SBO:0000243" fbc:id="G_MLBr_01272_i" fbc:name="MLBr_01272_i" fbc:label="G_MLBr_01272_i">
        <annotation>
          <rdf:RDF xmlns:rdf="http://www.w3.org/1999/02/22-rdf-syntax-ns#" xmlns:dcterms="http://purl.org/dc/terms/" xmlns:vCard="http://www.w3.org/2001/vcard-rdf/3.0#" xmlns:vCard4="http://www.w3.org/2006/vcard/ns#" xmlns:bqbiol="http://biomodels.net/biology-qualifiers/" xmlns:bqmodel="http://biomodels.net/model-qualifiers/">
            <rdf:Description rdf:about="#meta_G_MLBr_01272_i">
              <bqbiol:is>
                <rdf:Bag>
                  <rdf:li rdf:resource="https://identifiers.org/kegg.genes/mlb:MLBR01272"/>
                  <rdf:li rdf:resource="https://identifiers.org/ncbiprotein/CAR71367"/>
                  <rdf:li rdf:resource="https://identifiers.org/uniprot/A0A0H3MQX7"/>
                </rdf:Bag>
              </bqbiol:is>
            </rdf:Description>
          </rdf:RDF>
        </annotation>
      </fbc:geneProduct>
      <fbc:geneProduct metaid="meta_G_MetaCyc_GJP6_285_MONOMER_i" sboTerm="SBO:0000243" fbc:id="G_MetaCyc_GJP6_285_MONOMER_i" fbc:name="MetaCyc_GJP6_285_MONOMER_i" fbc:label="G_MetaCyc_GJP6_285_MONOMER_i"/>
      <fbc:geneProduct metaid="meta_G_MLBr_02394_i" sboTerm="SBO:0000243" fbc:id="G_MLBr_02394_i" fbc:name="MLBr_02394_i" fbc:label="G_MLBr_02394_i">
        <annotation>
          <rdf:RDF xmlns:rdf="http://www.w3.org/1999/02/22-rdf-syntax-ns#" xmlns:dcterms="http://purl.org/dc/terms/" xmlns:vCard="http://www.w3.org/2001/vcard-rdf/3.0#" xmlns:vCard4="http://www.w3.org/2006/vcard/ns#" xmlns:bqbiol="http://biomodels.net/biology-qualifiers/" xmlns:bqmodel="http://biomodels.net/model-qualifiers/">
            <rdf:Description rdf:about="#meta_G_MLBr_02394_i">
              <bqbiol:is>
                <rdf:Bag>
                  <rdf:li rdf:resource="https://identifiers.org/kegg.genes/mlb:MLBR02394"/>
                  <rdf:li rdf:resource="https://identifiers.org/ncbiprotein/CAR72492"/>
                  <rdf:li rdf:resource="https://identifiers.org/uniprot/A0A0H3MWG0"/>
                </rdf:Bag>
              </bqbiol:is>
            </rdf:Description>
          </rdf:RDF>
        </annotation>
      </fbc:geneProduct>
      <fbc:geneProduct metaid="meta_G_MLBr_00275_i" sboTerm="SBO:0000243" fbc:id="G_MLBr_00275_i" fbc:name="MLBr_00275_i" fbc:label="G_MLBr_00275_i">
        <annotation>
          <rdf:RDF xmlns:rdf="http://www.w3.org/1999/02/22-rdf-syntax-ns#" xmlns:dcterms="http://purl.org/dc/terms/" xmlns:vCard="http://www.w3.org/2001/vcard-rdf/3.0#" xmlns:vCard4="http://www.w3.org/2006/vcard/ns#" xmlns:bqbiol="http://biomodels.net/biology-qualifiers/" xmlns:bqmodel="http://biomodels.net/model-qualifiers/">
            <rdf:Description rdf:about="#meta_G_MLBr_00275_i">
              <bqbiol:is>
                <rdf:Bag>
                  <rdf:li rdf:resource="https://identifiers.org/kegg.genes/mlb:MLBR00275"/>
                  <rdf:li rdf:resource="https://identifiers.org/ncbiprotein/CAR70368"/>
                  <rdf:li rdf:resource="https://identifiers.org/uniprot/A0A0H3MTX6"/>
                </rdf:Bag>
              </bqbiol:is>
            </rdf:Description>
          </rdf:RDF>
        </annotation>
      </fbc:geneProduct>
      <fbc:geneProduct metaid="meta_G_MLBr_00837_i" sboTerm="SBO:0000243" fbc:id="G_MLBr_00837_i" fbc:name="MLBr_00837_i" fbc:label="G_MLBr_00837_i">
        <annotation>
          <rdf:RDF xmlns:rdf="http://www.w3.org/1999/02/22-rdf-syntax-ns#" xmlns:dcterms="http://purl.org/dc/terms/" xmlns:vCard="http://www.w3.org/2001/vcard-rdf/3.0#" xmlns:vCard4="http://www.w3.org/2006/vcard/ns#" xmlns:bqbiol="http://biomodels.net/biology-qualifiers/" xmlns:bqmodel="http://biomodels.net/model-qualifiers/">
            <rdf:Description rdf:about="#meta_G_MLBr_00837_i">
              <bqbiol:is>
                <rdf:Bag>
                  <rdf:li rdf:resource="https://identifiers.org/kegg.genes/mlb:MLBR00837"/>
                  <rdf:li rdf:resource="https://identifiers.org/ncbiprotein/CAR70932"/>
                  <rdf:li rdf:resource="https://identifiers.org/uniprot/A0A0H3MPZ3"/>
                </rdf:Bag>
              </bqbiol:is>
            </rdf:Description>
          </rdf:RDF>
        </annotation>
      </fbc:geneProduct>
      <fbc:geneProduct metaid="meta_G_MLBr_00961_i" sboTerm="SBO:0000243" fbc:id="G_MLBr_00961_i" fbc:name="MLBr_00961_i" fbc:label="G_MLBr_00961_i">
        <annotation>
          <rdf:RDF xmlns:rdf="http://www.w3.org/1999/02/22-rdf-syntax-ns#" xmlns:dcterms="http://purl.org/dc/terms/" xmlns:vCard="http://www.w3.org/2001/vcard-rdf/3.0#" xmlns:vCard4="http://www.w3.org/2006/vcard/ns#" xmlns:bqbiol="http://biomodels.net/biology-qualifiers/" xmlns:bqmodel="http://biomodels.net/model-qualifiers/">
            <rdf:Description rdf:about="#meta_G_MLBr_00961_i">
              <bqbiol:is>
                <rdf:Bag>
                  <rdf:li rdf:resource="https://identifiers.org/kegg.genes/mlb:MLBR00961"/>
                  <rdf:li rdf:resource="https://identifiers.org/ncbiprotein/CAR71056"/>
                  <rdf:li rdf:resource="https://identifiers.org/uniprot/A0A0H3MQJ2"/>
                </rdf:Bag>
              </bqbiol:is>
            </rdf:Description>
          </rdf:RDF>
        </annotation>
      </fbc:geneProduct>
      <fbc:geneProduct metaid="meta_G_MLBr_01307_i" sboTerm="SBO:0000243" fbc:id="G_MLBr_01307_i" fbc:name="MLBr_01307_i" fbc:label="G_MLBr_01307_i">
        <annotation>
          <rdf:RDF xmlns:rdf="http://www.w3.org/1999/02/22-rdf-syntax-ns#" xmlns:dcterms="http://purl.org/dc/terms/" xmlns:vCard="http://www.w3.org/2001/vcard-rdf/3.0#" xmlns:vCard4="http://www.w3.org/2006/vcard/ns#" xmlns:bqbiol="http://biomodels.net/biology-qualifiers/" xmlns:bqmodel="http://biomodels.net/model-qualifiers/">
            <rdf:Description rdf:about="#meta_G_MLBr_01307_i">
              <bqbiol:is>
                <rdf:Bag>
                  <rdf:li rdf:resource="https://identifiers.org/kegg.genes/mlb:MLBR01307"/>
                  <rdf:li rdf:resource="https://identifiers.org/ncbiprotein/CAR71402"/>
                  <rdf:li rdf:resource="https://identifiers.org/uniprot/A0A0H3MZL3"/>
                </rdf:Bag>
              </bqbiol:is>
            </rdf:Description>
          </rdf:RDF>
        </annotation>
      </fbc:geneProduct>
      <fbc:geneProduct metaid="meta_G_MetaCyc_GJP6_1332_MONOMER_i" sboTerm="SBO:0000243" fbc:id="G_MetaCyc_GJP6_1332_MONOMER_i" fbc:name="MetaCyc_GJP6_1332_MONOMER_i" fbc:label="G_MetaCyc_GJP6_1332_MONOMER_i"/>
      <fbc:geneProduct metaid="meta_G_MLBr_01478_i" sboTerm="SBO:0000243" fbc:id="G_MLBr_01478_i" fbc:name="MLBr_01478_i" fbc:label="G_MLBr_01478_i">
        <annotation>
          <rdf:RDF xmlns:rdf="http://www.w3.org/1999/02/22-rdf-syntax-ns#" xmlns:dcterms="http://purl.org/dc/terms/" xmlns:vCard="http://www.w3.org/2001/vcard-rdf/3.0#" xmlns:vCard4="http://www.w3.org/2006/vcard/ns#" xmlns:bqbiol="http://biomodels.net/biology-qualifiers/" xmlns:bqmodel="http://biomodels.net/model-qualifiers/">
            <rdf:Description rdf:about="#meta_G_MLBr_01478_i">
              <bqbiol:is>
                <rdf:Bag>
                  <rdf:li rdf:resource="https://identifiers.org/kegg.genes/mlb:MLBR01478"/>
                  <rdf:li rdf:resource="https://identifiers.org/ncbiprotein/CAR71572"/>
                  <rdf:li rdf:resource="https://identifiers.org/uniprot/A0A0H3MZR8"/>
                </rdf:Bag>
              </bqbiol:is>
            </rdf:Description>
          </rdf:RDF>
        </annotation>
      </fbc:geneProduct>
      <fbc:geneProduct metaid="meta_G_MetaCyc_GJP6_2447_MONOMER_i" sboTerm="SBO:0000243" fbc:id="G_MetaCyc_GJP6_2447_MONOMER_i" fbc:name="MetaCyc_GJP6_2447_MONOMER_i" fbc:label="G_MetaCyc_GJP6_2447_MONOMER_i"/>
      <fbc:geneProduct metaid="meta_G_MLBr_01794_i" sboTerm="SBO:0000243" fbc:id="G_MLBr_01794_i" fbc:name="MLBr_01794_i" fbc:label="G_MLBr_01794_i">
        <annotation>
          <rdf:RDF xmlns:rdf="http://www.w3.org/1999/02/22-rdf-syntax-ns#" xmlns:dcterms="http://purl.org/dc/terms/" xmlns:vCard="http://www.w3.org/2001/vcard-rdf/3.0#" xmlns:vCard4="http://www.w3.org/2006/vcard/ns#" xmlns:bqbiol="http://biomodels.net/biology-qualifiers/" xmlns:bqmodel="http://biomodels.net/model-qualifiers/">
            <rdf:Description rdf:about="#meta_G_MLBr_01794_i">
              <bqbiol:is>
                <rdf:Bag>
                  <rdf:li rdf:resource="https://identifiers.org/kegg.genes/mlb:MLBR01794"/>
                  <rdf:li rdf:resource="https://identifiers.org/ncbiprotein/CAR71889"/>
                  <rdf:li rdf:resource="https://identifiers.org/uniprot/A0A0H3N051"/>
                </rdf:Bag>
              </bqbiol:is>
            </rdf:Description>
          </rdf:RDF>
        </annotation>
      </fbc:geneProduct>
      <fbc:geneProduct metaid="meta_G_MetaCyc_GJP6_1507_MONOMER_i" sboTerm="SBO:0000243" fbc:id="G_MetaCyc_GJP6_1507_MONOMER_i" fbc:name="MetaCyc_GJP6_1507_MONOMER_i" fbc:label="G_MetaCyc_GJP6_1507_MONOMER_i"/>
      <fbc:geneProduct metaid="meta_G_MetaCyc_GJP6_978_MONOMER_i" sboTerm="SBO:0000243" fbc:id="G_MetaCyc_GJP6_978_MONOMER_i" fbc:name="MetaCyc_GJP6_978_MONOMER_i" fbc:label="G_MetaCyc_GJP6_978_MONOMER_i"/>
      <fbc:geneProduct metaid="meta_G_MetaCyc_GJP6_556_MONOMER_i" sboTerm="SBO:0000243" fbc:id="G_MetaCyc_GJP6_556_MONOMER_i" fbc:name="MetaCyc_GJP6_556_MONOMER_i" fbc:label="G_MetaCyc_GJP6_556_MONOMER_i"/>
      <fbc:geneProduct metaid="meta_G_MLBr_00544_i" sboTerm="SBO:0000243" fbc:id="G_MLBr_00544_i" fbc:name="MLBr_00544_i" fbc:label="G_MLBr_00544_i">
        <annotation>
          <rdf:RDF xmlns:rdf="http://www.w3.org/1999/02/22-rdf-syntax-ns#" xmlns:dcterms="http://purl.org/dc/terms/" xmlns:vCard="http://www.w3.org/2001/vcard-rdf/3.0#" xmlns:vCard4="http://www.w3.org/2006/vcard/ns#" xmlns:bqbiol="http://biomodels.net/biology-qualifiers/" xmlns:bqmodel="http://biomodels.net/model-qualifiers/">
            <rdf:Description rdf:about="#meta_G_MLBr_00544_i">
              <bqbiol:is>
                <rdf:Bag>
                  <rdf:li rdf:resource="https://identifiers.org/kegg.genes/mlb:MLBR00544"/>
                  <rdf:li rdf:resource="https://identifiers.org/ncbiprotein/CAR70637"/>
                  <rdf:li rdf:resource="https://identifiers.org/uniprot/B8ZUM2"/>
                </rdf:Bag>
              </bqbiol:is>
            </rdf:Description>
          </rdf:RDF>
        </annotation>
      </fbc:geneProduct>
      <fbc:geneProduct metaid="meta_G_MetaCyc_GJP6_786_MONOMER_i" sboTerm="SBO:0000243" fbc:id="G_MetaCyc_GJP6_786_MONOMER_i" fbc:name="MetaCyc_GJP6_786_MONOMER_i" fbc:label="G_MetaCyc_GJP6_786_MONOMER_i"/>
      <fbc:geneProduct metaid="meta_G_MLBr_00771_i" sboTerm="SBO:0000243" fbc:id="G_MLBr_00771_i" fbc:name="MLBr_00771_i" fbc:label="G_MLBr_00771_i">
        <annotation>
          <rdf:RDF xmlns:rdf="http://www.w3.org/1999/02/22-rdf-syntax-ns#" xmlns:dcterms="http://purl.org/dc/terms/" xmlns:vCard="http://www.w3.org/2001/vcard-rdf/3.0#" xmlns:vCard4="http://www.w3.org/2006/vcard/ns#" xmlns:bqbiol="http://biomodels.net/biology-qualifiers/" xmlns:bqmodel="http://biomodels.net/model-qualifiers/">
            <rdf:Description rdf:about="#meta_G_MLBr_00771_i">
              <bqbiol:is>
                <rdf:Bag>
                  <rdf:li rdf:resource="https://identifiers.org/kegg.genes/mlb:MLBR00771"/>
                  <rdf:li rdf:resource="https://identifiers.org/ncbiprotein/CAR70865"/>
                  <rdf:li rdf:resource="https://identifiers.org/uniprot/B8ZQE9"/>
                </rdf:Bag>
              </bqbiol:is>
            </rdf:Description>
          </rdf:RDF>
        </annotation>
      </fbc:geneProduct>
      <fbc:geneProduct metaid="meta_G_MLBr_00839_i" sboTerm="SBO:0000243" fbc:id="G_MLBr_00839_i" fbc:name="MLBr_00839_i" fbc:label="G_MLBr_00839_i">
        <annotation>
          <rdf:RDF xmlns:rdf="http://www.w3.org/1999/02/22-rdf-syntax-ns#" xmlns:dcterms="http://purl.org/dc/terms/" xmlns:vCard="http://www.w3.org/2001/vcard-rdf/3.0#" xmlns:vCard4="http://www.w3.org/2006/vcard/ns#" xmlns:bqbiol="http://biomodels.net/biology-qualifiers/" xmlns:bqmodel="http://biomodels.net/model-qualifiers/">
            <rdf:Description rdf:about="#meta_G_MLBr_00839_i">
              <bqbiol:is>
                <rdf:Bag>
                  <rdf:li rdf:resource="https://identifiers.org/kegg.genes/mlb:MLBR00839"/>
                  <rdf:li rdf:resource="https://identifiers.org/ncbiprotein/CAR70934"/>
                  <rdf:li rdf:resource="https://identifiers.org/uniprot/A0A0H3MQA6"/>
                </rdf:Bag>
              </bqbiol:is>
            </rdf:Description>
          </rdf:RDF>
        </annotation>
      </fbc:geneProduct>
      <fbc:geneProduct metaid="meta_G_MetaCyc_GJP6_856_MONOMER_i" sboTerm="SBO:0000243" fbc:id="G_MetaCyc_GJP6_856_MONOMER_i" fbc:name="MetaCyc_GJP6_856_MONOMER_i" fbc:label="G_MetaCyc_GJP6_856_MONOMER_i"/>
      <fbc:geneProduct metaid="meta_G_MLBr_00838_i" sboTerm="SBO:0000243" fbc:id="G_MLBr_00838_i" fbc:name="MLBr_00838_i" fbc:label="G_MLBr_00838_i">
        <annotation>
          <rdf:RDF xmlns:rdf="http://www.w3.org/1999/02/22-rdf-syntax-ns#" xmlns:dcterms="http://purl.org/dc/terms/" xmlns:vCard="http://www.w3.org/2001/vcard-rdf/3.0#" xmlns:vCard4="http://www.w3.org/2006/vcard/ns#" xmlns:bqbiol="http://biomodels.net/biology-qualifiers/" xmlns:bqmodel="http://biomodels.net/model-qualifiers/">
            <rdf:Description rdf:about="#meta_G_MLBr_00838_i">
              <bqbiol:is>
                <rdf:Bag>
                  <rdf:li rdf:resource="https://identifiers.org/kegg.genes/mlb:MLBR00838"/>
                  <rdf:li rdf:resource="https://identifiers.org/ncbiprotein/CAR70933"/>
                  <rdf:li rdf:resource="https://identifiers.org/uniprot/A0A0H3MYW1"/>
                </rdf:Bag>
              </bqbiol:is>
            </rdf:Description>
          </rdf:RDF>
        </annotation>
      </fbc:geneProduct>
      <fbc:geneProduct metaid="meta_G_MetaCyc_GJP6_855_MONOMER_i" sboTerm="SBO:0000243" fbc:id="G_MetaCyc_GJP6_855_MONOMER_i" fbc:name="MetaCyc_GJP6_855_MONOMER_i" fbc:label="G_MetaCyc_GJP6_855_MONOMER_i"/>
      <fbc:geneProduct metaid="meta_G_MLBr_02198_i" sboTerm="SBO:0000243" fbc:id="G_MLBr_02198_i" fbc:name="MLBr_02198_i" fbc:label="G_MLBr_02198_i">
        <annotation>
          <rdf:RDF xmlns:rdf="http://www.w3.org/1999/02/22-rdf-syntax-ns#" xmlns:dcterms="http://purl.org/dc/terms/" xmlns:vCard="http://www.w3.org/2001/vcard-rdf/3.0#" xmlns:vCard4="http://www.w3.org/2006/vcard/ns#" xmlns:bqbiol="http://biomodels.net/biology-qualifiers/" xmlns:bqmodel="http://biomodels.net/model-qualifiers/">
            <rdf:Description rdf:about="#meta_G_MLBr_02198_i">
              <bqbiol:is>
                <rdf:Bag>
                  <rdf:li rdf:resource="https://identifiers.org/kegg.genes/mlb:MLBR02198"/>
                  <rdf:li rdf:resource="https://identifiers.org/ncbiprotein/CAR72295"/>
                  <rdf:li rdf:resource="https://identifiers.org/uniprot/A0A0H3MRX6"/>
                </rdf:Bag>
              </bqbiol:is>
            </rdf:Description>
          </rdf:RDF>
        </annotation>
      </fbc:geneProduct>
      <fbc:geneProduct metaid="meta_G_MLBr_00728_i" sboTerm="SBO:0000243" fbc:id="G_MLBr_00728_i" fbc:name="MLBr_00728_i" fbc:label="G_MLBr_00728_i">
        <annotation>
          <rdf:RDF xmlns:rdf="http://www.w3.org/1999/02/22-rdf-syntax-ns#" xmlns:dcterms="http://purl.org/dc/terms/" xmlns:vCard="http://www.w3.org/2001/vcard-rdf/3.0#" xmlns:vCard4="http://www.w3.org/2006/vcard/ns#" xmlns:bqbiol="http://biomodels.net/biology-qualifiers/" xmlns:bqmodel="http://biomodels.net/model-qualifiers/">
            <rdf:Description rdf:about="#meta_G_MLBr_00728_i">
              <bqbiol:is>
                <rdf:Bag>
                  <rdf:li rdf:resource="https://identifiers.org/kegg.genes/mlb:MLBR00728"/>
                  <rdf:li rdf:resource="https://identifiers.org/ncbiprotein/CAR70822"/>
                  <rdf:li rdf:resource="https://identifiers.org/uniprot/A0A0H3MPU0"/>
                </rdf:Bag>
              </bqbiol:is>
            </rdf:Description>
          </rdf:RDF>
        </annotation>
      </fbc:geneProduct>
      <fbc:geneProduct metaid="meta_G_MLBr_00682_i" sboTerm="SBO:0000243" fbc:id="G_MLBr_00682_i" fbc:name="MLBr_00682_i" fbc:label="G_MLBr_00682_i">
        <annotation>
          <rdf:RDF xmlns:rdf="http://www.w3.org/1999/02/22-rdf-syntax-ns#" xmlns:dcterms="http://purl.org/dc/terms/" xmlns:vCard="http://www.w3.org/2001/vcard-rdf/3.0#" xmlns:vCard4="http://www.w3.org/2006/vcard/ns#" xmlns:bqbiol="http://biomodels.net/biology-qualifiers/" xmlns:bqmodel="http://biomodels.net/model-qualifiers/">
            <rdf:Description rdf:about="#meta_G_MLBr_00682_i">
              <bqbiol:is>
                <rdf:Bag>
                  <rdf:li rdf:resource="https://identifiers.org/kegg.genes/mlb:MLBR00682"/>
                  <rdf:li rdf:resource="https://identifiers.org/ncbiprotein/CAR70776"/>
                  <rdf:li rdf:resource="https://identifiers.org/uniprot/B8ZUV9"/>
                </rdf:Bag>
              </bqbiol:is>
            </rdf:Description>
          </rdf:RDF>
        </annotation>
      </fbc:geneProduct>
      <fbc:geneProduct metaid="meta_G_MetaCyc_GJP6_697_MONOMER_i" sboTerm="SBO:0000243" fbc:id="G_MetaCyc_GJP6_697_MONOMER_i" fbc:name="MetaCyc_GJP6_697_MONOMER_i" fbc:label="G_MetaCyc_GJP6_697_MONOMER_i"/>
      <fbc:geneProduct metaid="meta_G_MLBr_00866_i" sboTerm="SBO:0000243" fbc:id="G_MLBr_00866_i" fbc:name="MLBr_00866_i" fbc:label="G_MLBr_00866_i">
        <annotation>
          <rdf:RDF xmlns:rdf="http://www.w3.org/1999/02/22-rdf-syntax-ns#" xmlns:dcterms="http://purl.org/dc/terms/" xmlns:vCard="http://www.w3.org/2001/vcard-rdf/3.0#" xmlns:vCard4="http://www.w3.org/2006/vcard/ns#" xmlns:bqbiol="http://biomodels.net/biology-qualifiers/" xmlns:bqmodel="http://biomodels.net/model-qualifiers/">
            <rdf:Description rdf:about="#meta_G_MLBr_00866_i">
              <bqbiol:is>
                <rdf:Bag>
                  <rdf:li rdf:resource="https://identifiers.org/kegg.genes/mlb:MLBR00866"/>
                  <rdf:li rdf:resource="https://identifiers.org/ncbiprotein/CAR70961"/>
                  <rdf:li rdf:resource="https://identifiers.org/uniprot/A0A0H3MQ17"/>
                </rdf:Bag>
              </bqbiol:is>
            </rdf:Description>
          </rdf:RDF>
        </annotation>
      </fbc:geneProduct>
      <fbc:geneProduct metaid="meta_G_MetaCyc_GJP6_883_MONOMER_i" sboTerm="SBO:0000243" fbc:id="G_MetaCyc_GJP6_883_MONOMER_i" fbc:name="MetaCyc_GJP6_883_MONOMER_i" fbc:label="G_MetaCyc_GJP6_883_MONOMER_i"/>
      <fbc:geneProduct metaid="meta_G_MLBr_01799_i" sboTerm="SBO:0000243" fbc:id="G_MLBr_01799_i" fbc:name="MLBr_01799_i" fbc:label="G_MLBr_01799_i">
        <annotation>
          <rdf:RDF xmlns:rdf="http://www.w3.org/1999/02/22-rdf-syntax-ns#" xmlns:dcterms="http://purl.org/dc/terms/" xmlns:vCard="http://www.w3.org/2001/vcard-rdf/3.0#" xmlns:vCard4="http://www.w3.org/2006/vcard/ns#" xmlns:bqbiol="http://biomodels.net/biology-qualifiers/" xmlns:bqmodel="http://biomodels.net/model-qualifiers/">
            <rdf:Description rdf:about="#meta_G_MLBr_01799_i">
              <bqbiol:is>
                <rdf:Bag>
                  <rdf:li rdf:resource="https://identifiers.org/kegg.genes/mlb:MLBR01799"/>
                  <rdf:li rdf:resource="https://identifiers.org/ncbiprotein/CAR71894"/>
                  <rdf:li rdf:resource="https://identifiers.org/uniprot/A0A0H3MRD3"/>
                </rdf:Bag>
              </bqbiol:is>
            </rdf:Description>
          </rdf:RDF>
        </annotation>
      </fbc:geneProduct>
      <fbc:geneProduct metaid="meta_G_MLBr_01800_i" sboTerm="SBO:0000243" fbc:id="G_MLBr_01800_i" fbc:name="MLBr_01800_i" fbc:label="G_MLBr_01800_i">
        <annotation>
          <rdf:RDF xmlns:rdf="http://www.w3.org/1999/02/22-rdf-syntax-ns#" xmlns:dcterms="http://purl.org/dc/terms/" xmlns:vCard="http://www.w3.org/2001/vcard-rdf/3.0#" xmlns:vCard4="http://www.w3.org/2006/vcard/ns#" xmlns:bqbiol="http://biomodels.net/biology-qualifiers/" xmlns:bqmodel="http://biomodels.net/model-qualifiers/">
            <rdf:Description rdf:about="#meta_G_MLBr_01800_i">
              <bqbiol:is>
                <rdf:Bag>
                  <rdf:li rdf:resource="https://identifiers.org/kegg.genes/mlb:MLBR01800"/>
                  <rdf:li rdf:resource="https://identifiers.org/ncbiprotein/CAR71895"/>
                  <rdf:li rdf:resource="https://identifiers.org/uniprot/A0A0H3N056"/>
                </rdf:Bag>
              </bqbiol:is>
            </rdf:Description>
          </rdf:RDF>
        </annotation>
      </fbc:geneProduct>
      <fbc:geneProduct metaid="meta_G_MLBr_00731_i" sboTerm="SBO:0000243" fbc:id="G_MLBr_00731_i" fbc:name="MLBr_00731_i" fbc:label="G_MLBr_00731_i">
        <annotation>
          <rdf:RDF xmlns:rdf="http://www.w3.org/1999/02/22-rdf-syntax-ns#" xmlns:dcterms="http://purl.org/dc/terms/" xmlns:vCard="http://www.w3.org/2001/vcard-rdf/3.0#" xmlns:vCard4="http://www.w3.org/2006/vcard/ns#" xmlns:bqbiol="http://biomodels.net/biology-qualifiers/" xmlns:bqmodel="http://biomodels.net/model-qualifiers/">
            <rdf:Description rdf:about="#meta_G_MLBr_00731_i">
              <bqbiol:is>
                <rdf:Bag>
                  <rdf:li rdf:resource="https://identifiers.org/kegg.genes/mlb:MLBR00731"/>
                  <rdf:li rdf:resource="https://identifiers.org/ncbiprotein/CAR70825"/>
                  <rdf:li rdf:resource="https://identifiers.org/uniprot/A0A0H3MQ57"/>
                </rdf:Bag>
              </bqbiol:is>
            </rdf:Description>
          </rdf:RDF>
        </annotation>
      </fbc:geneProduct>
      <fbc:geneProduct metaid="meta_G_MLBr_02563_i" sboTerm="SBO:0000243" fbc:id="G_MLBr_02563_i" fbc:name="MLBr_02563_i" fbc:label="G_MLBr_02563_i">
        <annotation>
          <rdf:RDF xmlns:rdf="http://www.w3.org/1999/02/22-rdf-syntax-ns#" xmlns:dcterms="http://purl.org/dc/terms/" xmlns:vCard="http://www.w3.org/2001/vcard-rdf/3.0#" xmlns:vCard4="http://www.w3.org/2006/vcard/ns#" xmlns:bqbiol="http://biomodels.net/biology-qualifiers/" xmlns:bqmodel="http://biomodels.net/model-qualifiers/">
            <rdf:Description rdf:about="#meta_G_MLBr_02563_i">
              <bqbiol:is>
                <rdf:Bag>
                  <rdf:li rdf:resource="https://identifiers.org/kegg.genes/mlb:MLBR02563"/>
                  <rdf:li rdf:resource="https://identifiers.org/ncbiprotein/CAR72662"/>
                  <rdf:li rdf:resource="https://identifiers.org/uniprot/A0A0H3N144"/>
                </rdf:Bag>
              </bqbiol:is>
            </rdf:Description>
          </rdf:RDF>
        </annotation>
      </fbc:geneProduct>
      <fbc:geneProduct metaid="meta_G_MLBr_00661_i" sboTerm="SBO:0000243" fbc:id="G_MLBr_00661_i" fbc:name="MLBr_00661_i" fbc:label="G_MLBr_00661_i">
        <annotation>
          <rdf:RDF xmlns:rdf="http://www.w3.org/1999/02/22-rdf-syntax-ns#" xmlns:dcterms="http://purl.org/dc/terms/" xmlns:vCard="http://www.w3.org/2001/vcard-rdf/3.0#" xmlns:vCard4="http://www.w3.org/2006/vcard/ns#" xmlns:bqbiol="http://biomodels.net/biology-qualifiers/" xmlns:bqmodel="http://biomodels.net/model-qualifiers/">
            <rdf:Description rdf:about="#meta_G_MLBr_00661_i">
              <bqbiol:is>
                <rdf:Bag>
                  <rdf:li rdf:resource="https://identifiers.org/kegg.genes/mlb:MLBR00661"/>
                  <rdf:li rdf:resource="https://identifiers.org/ncbiprotein/CAR70755"/>
                  <rdf:li rdf:resource="https://identifiers.org/uniprot/A0A0H3MPT8"/>
                </rdf:Bag>
              </bqbiol:is>
            </rdf:Description>
          </rdf:RDF>
        </annotation>
      </fbc:geneProduct>
      <fbc:geneProduct metaid="meta_G_MLBr_00737_i" sboTerm="SBO:0000243" fbc:id="G_MLBr_00737_i" fbc:name="MLBr_00737_i" fbc:label="G_MLBr_00737_i">
        <annotation>
          <rdf:RDF xmlns:rdf="http://www.w3.org/1999/02/22-rdf-syntax-ns#" xmlns:dcterms="http://purl.org/dc/terms/" xmlns:vCard="http://www.w3.org/2001/vcard-rdf/3.0#" xmlns:vCard4="http://www.w3.org/2006/vcard/ns#" xmlns:bqbiol="http://biomodels.net/biology-qualifiers/" xmlns:bqmodel="http://biomodels.net/model-qualifiers/">
            <rdf:Description rdf:about="#meta_G_MLBr_00737_i">
              <bqbiol:is>
                <rdf:Bag>
                  <rdf:li rdf:resource="https://identifiers.org/kegg.genes/mlb:MLBR00737"/>
                  <rdf:li rdf:resource="https://identifiers.org/ncbiprotein/CAR70831"/>
                  <rdf:li rdf:resource="https://identifiers.org/uniprot/A0A0H3MPW4"/>
                </rdf:Bag>
              </bqbiol:is>
            </rdf:Description>
          </rdf:RDF>
        </annotation>
      </fbc:geneProduct>
      <fbc:geneProduct metaid="meta_G_MLBr_01684_i" sboTerm="SBO:0000243" fbc:id="G_MLBr_01684_i" fbc:name="MLBr_01684_i" fbc:label="G_MLBr_01684_i">
        <annotation>
          <rdf:RDF xmlns:rdf="http://www.w3.org/1999/02/22-rdf-syntax-ns#" xmlns:dcterms="http://purl.org/dc/terms/" xmlns:vCard="http://www.w3.org/2001/vcard-rdf/3.0#" xmlns:vCard4="http://www.w3.org/2006/vcard/ns#" xmlns:bqbiol="http://biomodels.net/biology-qualifiers/" xmlns:bqmodel="http://biomodels.net/model-qualifiers/">
            <rdf:Description rdf:about="#meta_G_MLBr_01684_i">
              <bqbiol:is>
                <rdf:Bag>
                  <rdf:li rdf:resource="https://identifiers.org/kegg.genes/mlb:MLBR01684"/>
                  <rdf:li rdf:resource="https://identifiers.org/ncbiprotein/CAR71779"/>
                  <rdf:li rdf:resource="https://identifiers.org/uniprot/B8ZS11"/>
                </rdf:Bag>
              </bqbiol:is>
            </rdf:Description>
          </rdf:RDF>
        </annotation>
      </fbc:geneProduct>
      <fbc:geneProduct metaid="meta_G_MLBr_01685_i" sboTerm="SBO:0000243" fbc:id="G_MLBr_01685_i" fbc:name="MLBr_01685_i" fbc:label="G_MLBr_01685_i">
        <annotation>
          <rdf:RDF xmlns:rdf="http://www.w3.org/1999/02/22-rdf-syntax-ns#" xmlns:dcterms="http://purl.org/dc/terms/" xmlns:vCard="http://www.w3.org/2001/vcard-rdf/3.0#" xmlns:vCard4="http://www.w3.org/2006/vcard/ns#" xmlns:bqbiol="http://biomodels.net/biology-qualifiers/" xmlns:bqmodel="http://biomodels.net/model-qualifiers/">
            <rdf:Description rdf:about="#meta_G_MLBr_01685_i">
              <bqbiol:is>
                <rdf:Bag>
                  <rdf:li rdf:resource="https://identifiers.org/kegg.genes/mlb:MLBR01685"/>
                  <rdf:li rdf:resource="https://identifiers.org/ncbiprotein/CAR71780"/>
                  <rdf:li rdf:resource="https://identifiers.org/uniprot/A0A0H3MVL2"/>
                </rdf:Bag>
              </bqbiol:is>
            </rdf:Description>
          </rdf:RDF>
        </annotation>
      </fbc:geneProduct>
      <fbc:geneProduct metaid="meta_G_MLBr_01691_i" sboTerm="SBO:0000243" fbc:id="G_MLBr_01691_i" fbc:name="MLBr_01691_i" fbc:label="G_MLBr_01691_i">
        <annotation>
          <rdf:RDF xmlns:rdf="http://www.w3.org/1999/02/22-rdf-syntax-ns#" xmlns:dcterms="http://purl.org/dc/terms/" xmlns:vCard="http://www.w3.org/2001/vcard-rdf/3.0#" xmlns:vCard4="http://www.w3.org/2006/vcard/ns#" xmlns:bqbiol="http://biomodels.net/biology-qualifiers/" xmlns:bqmodel="http://biomodels.net/model-qualifiers/">
            <rdf:Description rdf:about="#meta_G_MLBr_01691_i">
              <bqbiol:is>
                <rdf:Bag>
                  <rdf:li rdf:resource="https://identifiers.org/kegg.genes/mlb:MLBR01691"/>
                  <rdf:li rdf:resource="https://identifiers.org/ncbiprotein/CAR71786"/>
                  <rdf:li rdf:resource="https://identifiers.org/uniprot/B8ZS15"/>
                </rdf:Bag>
              </bqbiol:is>
            </rdf:Description>
          </rdf:RDF>
        </annotation>
      </fbc:geneProduct>
      <fbc:geneProduct metaid="meta_G_MLBr_01694_i" sboTerm="SBO:0000243" fbc:id="G_MLBr_01694_i" fbc:name="MLBr_01694_i" fbc:label="G_MLBr_01694_i">
        <annotation>
          <rdf:RDF xmlns:rdf="http://www.w3.org/1999/02/22-rdf-syntax-ns#" xmlns:dcterms="http://purl.org/dc/terms/" xmlns:vCard="http://www.w3.org/2001/vcard-rdf/3.0#" xmlns:vCard4="http://www.w3.org/2006/vcard/ns#" xmlns:bqbiol="http://biomodels.net/biology-qualifiers/" xmlns:bqmodel="http://biomodels.net/model-qualifiers/">
            <rdf:Description rdf:about="#meta_G_MLBr_01694_i">
              <bqbiol:is>
                <rdf:Bag>
                  <rdf:li rdf:resource="https://identifiers.org/kegg.genes/mlb:MLBR01694"/>
                  <rdf:li rdf:resource="https://identifiers.org/ncbiprotein/CAR71789"/>
                  <rdf:li rdf:resource="https://identifiers.org/uniprot/A0A0H3MQZ3"/>
                </rdf:Bag>
              </bqbiol:is>
            </rdf:Description>
          </rdf:RDF>
        </annotation>
      </fbc:geneProduct>
      <fbc:geneProduct metaid="meta_G_MetaCyc_GJP6_1718_MONOMER_i" sboTerm="SBO:0000243" fbc:id="G_MetaCyc_GJP6_1718_MONOMER_i" fbc:name="MetaCyc_GJP6_1718_MONOMER_i" fbc:label="G_MetaCyc_GJP6_1718_MONOMER_i"/>
      <fbc:geneProduct metaid="meta_G_MetaCyc_GJP6_1719_MONOMER_i" sboTerm="SBO:0000243" fbc:id="G_MetaCyc_GJP6_1719_MONOMER_i" fbc:name="MetaCyc_GJP6_1719_MONOMER_i" fbc:label="G_MetaCyc_GJP6_1719_MONOMER_i"/>
      <fbc:geneProduct metaid="meta_G_MLBr_02324_i" sboTerm="SBO:0000243" fbc:id="G_MLBr_02324_i" fbc:name="MLBr_02324_i" fbc:label="G_MLBr_02324_i">
        <annotation>
          <rdf:RDF xmlns:rdf="http://www.w3.org/1999/02/22-rdf-syntax-ns#" xmlns:dcterms="http://purl.org/dc/terms/" xmlns:vCard="http://www.w3.org/2001/vcard-rdf/3.0#" xmlns:vCard4="http://www.w3.org/2006/vcard/ns#" xmlns:bqbiol="http://biomodels.net/biology-qualifiers/" xmlns:bqmodel="http://biomodels.net/model-qualifiers/">
            <rdf:Description rdf:about="#meta_G_MLBr_02324_i">
              <bqbiol:is>
                <rdf:Bag>
                  <rdf:li rdf:resource="https://identifiers.org/kegg.genes/mlb:MLBR02324"/>
                  <rdf:li rdf:resource="https://identifiers.org/ncbiprotein/CAR72422"/>
                  <rdf:li rdf:resource="https://identifiers.org/uniprot/A0A0H3MRV9"/>
                </rdf:Bag>
              </bqbiol:is>
            </rdf:Description>
          </rdf:RDF>
        </annotation>
      </fbc:geneProduct>
      <fbc:geneProduct metaid="meta_G_MetaCyc_GJP6_2376_MONOMER_i" sboTerm="SBO:0000243" fbc:id="G_MetaCyc_GJP6_2376_MONOMER_i" fbc:name="MetaCyc_GJP6_2376_MONOMER_i" fbc:label="G_MetaCyc_GJP6_2376_MONOMER_i"/>
      <fbc:geneProduct metaid="meta_G_MLBr_02608_i" sboTerm="SBO:0000243" fbc:id="G_MLBr_02608_i" fbc:name="MLBr_02608_i" fbc:label="G_MLBr_02608_i">
        <annotation>
          <rdf:RDF xmlns:rdf="http://www.w3.org/1999/02/22-rdf-syntax-ns#" xmlns:dcterms="http://purl.org/dc/terms/" xmlns:vCard="http://www.w3.org/2001/vcard-rdf/3.0#" xmlns:vCard4="http://www.w3.org/2006/vcard/ns#" xmlns:bqbiol="http://biomodels.net/biology-qualifiers/" xmlns:bqmodel="http://biomodels.net/model-qualifiers/">
            <rdf:Description rdf:about="#meta_G_MLBr_02608_i">
              <bqbiol:is>
                <rdf:Bag>
                  <rdf:li rdf:resource="https://identifiers.org/kegg.genes/mlb:MLBR02608"/>
                  <rdf:li rdf:resource="https://identifiers.org/ncbiprotein/CAR72708"/>
                  <rdf:li rdf:resource="https://identifiers.org/uniprot/A0A0H3N167"/>
                </rdf:Bag>
              </bqbiol:is>
            </rdf:Description>
          </rdf:RDF>
        </annotation>
      </fbc:geneProduct>
      <fbc:geneProduct metaid="meta_G_MetaCyc_GJP6_2665_MONOMER_i" sboTerm="SBO:0000243" fbc:id="G_MetaCyc_GJP6_2665_MONOMER_i" fbc:name="MetaCyc_GJP6_2665_MONOMER_i" fbc:label="G_MetaCyc_GJP6_2665_MONOMER_i"/>
      <fbc:geneProduct metaid="meta_G_MetaCyc_GJP6_1731_MONOMER_i" sboTerm="SBO:0000243" fbc:id="G_MetaCyc_GJP6_1731_MONOMER_i" fbc:name="MetaCyc_GJP6_1731_MONOMER_i" fbc:label="G_MetaCyc_GJP6_1731_MONOMER_i"/>
      <fbc:geneProduct metaid="meta_G_MetaCyc_GJP6_1732_MONOMER_i" sboTerm="SBO:0000243" fbc:id="G_MetaCyc_GJP6_1732_MONOMER_i" fbc:name="MetaCyc_GJP6_1732_MONOMER_i" fbc:label="G_MetaCyc_GJP6_1732_MONOMER_i"/>
      <fbc:geneProduct metaid="meta_G_MLBr_00910_i" sboTerm="SBO:0000243" fbc:id="G_MLBr_00910_i" fbc:name="MLBr_00910_i" fbc:label="G_MLBr_00910_i">
        <annotation>
          <rdf:RDF xmlns:rdf="http://www.w3.org/1999/02/22-rdf-syntax-ns#" xmlns:dcterms="http://purl.org/dc/terms/" xmlns:vCard="http://www.w3.org/2001/vcard-rdf/3.0#" xmlns:vCard4="http://www.w3.org/2006/vcard/ns#" xmlns:bqbiol="http://biomodels.net/biology-qualifiers/" xmlns:bqmodel="http://biomodels.net/model-qualifiers/">
            <rdf:Description rdf:about="#meta_G_MLBr_00910_i">
              <bqbiol:is>
                <rdf:Bag>
                  <rdf:li rdf:resource="https://identifiers.org/kegg.genes/mlb:MLBR00910"/>
                  <rdf:li rdf:resource="https://identifiers.org/ncbiprotein/CAR71005"/>
                  <rdf:li rdf:resource="https://identifiers.org/uniprot/A0A0H3MQ51"/>
                </rdf:Bag>
              </bqbiol:is>
            </rdf:Description>
          </rdf:RDF>
        </annotation>
      </fbc:geneProduct>
      <fbc:geneProduct metaid="meta_G_MetaCyc_GJP6_927_MONOMER_i" sboTerm="SBO:0000243" fbc:id="G_MetaCyc_GJP6_927_MONOMER_i" fbc:name="MetaCyc_GJP6_927_MONOMER_i" fbc:label="G_MetaCyc_GJP6_927_MONOMER_i"/>
      <fbc:geneProduct metaid="meta_G_MLBr_01513_i" sboTerm="SBO:0000243" fbc:id="G_MLBr_01513_i" fbc:name="MLBr_01513_i" fbc:label="G_MLBr_01513_i">
        <annotation>
          <rdf:RDF xmlns:rdf="http://www.w3.org/1999/02/22-rdf-syntax-ns#" xmlns:dcterms="http://purl.org/dc/terms/" xmlns:vCard="http://www.w3.org/2001/vcard-rdf/3.0#" xmlns:vCard4="http://www.w3.org/2006/vcard/ns#" xmlns:bqbiol="http://biomodels.net/biology-qualifiers/" xmlns:bqmodel="http://biomodels.net/model-qualifiers/">
            <rdf:Description rdf:about="#meta_G_MLBr_01513_i">
              <bqbiol:is>
                <rdf:Bag>
                  <rdf:li rdf:resource="https://identifiers.org/kegg.genes/mlb:MLBR01513"/>
                  <rdf:li rdf:resource="https://identifiers.org/ncbiprotein/CAR71608"/>
                  <rdf:li rdf:resource="https://identifiers.org/uniprot/B8ZRR3"/>
                </rdf:Bag>
              </bqbiol:is>
            </rdf:Description>
          </rdf:RDF>
        </annotation>
      </fbc:geneProduct>
      <fbc:geneProduct metaid="meta_G_MetaCyc_GJP6_1545_MONOMER_i" sboTerm="SBO:0000243" fbc:id="G_MetaCyc_GJP6_1545_MONOMER_i" fbc:name="MetaCyc_GJP6_1545_MONOMER_i" fbc:label="G_MetaCyc_GJP6_1545_MONOMER_i"/>
      <fbc:geneProduct metaid="meta_G_MLBr_01058_i" sboTerm="SBO:0000243" fbc:id="G_MLBr_01058_i" fbc:name="MLBr_01058_i" fbc:label="G_MLBr_01058_i">
        <annotation>
          <rdf:RDF xmlns:rdf="http://www.w3.org/1999/02/22-rdf-syntax-ns#" xmlns:dcterms="http://purl.org/dc/terms/" xmlns:vCard="http://www.w3.org/2001/vcard-rdf/3.0#" xmlns:vCard4="http://www.w3.org/2006/vcard/ns#" xmlns:bqbiol="http://biomodels.net/biology-qualifiers/" xmlns:bqmodel="http://biomodels.net/model-qualifiers/">
            <rdf:Description rdf:about="#meta_G_MLBr_01058_i">
              <bqbiol:is>
                <rdf:Bag>
                  <rdf:li rdf:resource="https://identifiers.org/kegg.genes/mlb:MLBR01058"/>
                  <rdf:li rdf:resource="https://identifiers.org/ncbiprotein/CAR71153"/>
                  <rdf:li rdf:resource="https://identifiers.org/uniprot/A0A0H3MZ71"/>
                </rdf:Bag>
              </bqbiol:is>
            </rdf:Description>
          </rdf:RDF>
        </annotation>
      </fbc:geneProduct>
      <fbc:geneProduct metaid="meta_G_MLBr_01059_i" sboTerm="SBO:0000243" fbc:id="G_MLBr_01059_i" fbc:name="MLBr_01059_i" fbc:label="G_MLBr_01059_i">
        <annotation>
          <rdf:RDF xmlns:rdf="http://www.w3.org/1999/02/22-rdf-syntax-ns#" xmlns:dcterms="http://purl.org/dc/terms/" xmlns:vCard="http://www.w3.org/2001/vcard-rdf/3.0#" xmlns:vCard4="http://www.w3.org/2006/vcard/ns#" xmlns:bqbiol="http://biomodels.net/biology-qualifiers/" xmlns:bqmodel="http://biomodels.net/model-qualifiers/">
            <rdf:Description rdf:about="#meta_G_MLBr_01059_i">
              <bqbiol:is>
                <rdf:Bag>
                  <rdf:li rdf:resource="https://identifiers.org/kegg.genes/mlb:MLBR01059"/>
                  <rdf:li rdf:resource="https://identifiers.org/ncbiprotein/CAR71154"/>
                  <rdf:li rdf:resource="https://identifiers.org/uniprot/A0A0H3MQM2"/>
                </rdf:Bag>
              </bqbiol:is>
            </rdf:Description>
          </rdf:RDF>
        </annotation>
      </fbc:geneProduct>
      <fbc:geneProduct metaid="meta_G_MetaCyc_GJP6_1076_MONOMER_i" sboTerm="SBO:0000243" fbc:id="G_MetaCyc_GJP6_1076_MONOMER_i" fbc:name="MetaCyc_GJP6_1076_MONOMER_i" fbc:label="G_MetaCyc_GJP6_1076_MONOMER_i"/>
      <fbc:geneProduct metaid="meta_G_MetaCyc_GJP6_1013_MONOMER_i" sboTerm="SBO:0000243" fbc:id="G_MetaCyc_GJP6_1013_MONOMER_i" fbc:name="MetaCyc_GJP6_1013_MONOMER_i" fbc:label="G_MetaCyc_GJP6_1013_MONOMER_i"/>
      <fbc:geneProduct metaid="meta_G_MLBr_00996_i" sboTerm="SBO:0000243" fbc:id="G_MLBr_00996_i" fbc:name="MLBr_00996_i" fbc:label="G_MLBr_00996_i">
        <annotation>
          <rdf:RDF xmlns:rdf="http://www.w3.org/1999/02/22-rdf-syntax-ns#" xmlns:dcterms="http://purl.org/dc/terms/" xmlns:vCard="http://www.w3.org/2001/vcard-rdf/3.0#" xmlns:vCard4="http://www.w3.org/2006/vcard/ns#" xmlns:bqbiol="http://biomodels.net/biology-qualifiers/" xmlns:bqmodel="http://biomodels.net/model-qualifiers/">
            <rdf:Description rdf:about="#meta_G_MLBr_00996_i">
              <bqbiol:is>
                <rdf:Bag>
                  <rdf:li rdf:resource="https://identifiers.org/kegg.genes/mlb:MLBR00996"/>
                  <rdf:li rdf:resource="https://identifiers.org/ncbiprotein/CAR71091"/>
                  <rdf:li rdf:resource="https://identifiers.org/uniprot/B8ZQU1"/>
                </rdf:Bag>
              </bqbiol:is>
            </rdf:Description>
          </rdf:RDF>
        </annotation>
      </fbc:geneProduct>
      <fbc:geneProduct metaid="meta_G_MLBr_01128_i" sboTerm="SBO:0000243" fbc:id="G_MLBr_01128_i" fbc:name="MLBr_01128_i" fbc:label="G_MLBr_01128_i">
        <annotation>
          <rdf:RDF xmlns:rdf="http://www.w3.org/1999/02/22-rdf-syntax-ns#" xmlns:dcterms="http://purl.org/dc/terms/" xmlns:vCard="http://www.w3.org/2001/vcard-rdf/3.0#" xmlns:vCard4="http://www.w3.org/2006/vcard/ns#" xmlns:bqbiol="http://biomodels.net/biology-qualifiers/" xmlns:bqmodel="http://biomodels.net/model-qualifiers/">
            <rdf:Description rdf:about="#meta_G_MLBr_01128_i">
              <bqbiol:is>
                <rdf:Bag>
                  <rdf:li rdf:resource="https://identifiers.org/kegg.genes/mlb:MLBR01128"/>
                  <rdf:li rdf:resource="https://identifiers.org/ncbiprotein/CAR71223"/>
                  <rdf:li rdf:resource="https://identifiers.org/uniprot/A0A0H3MQP9"/>
                </rdf:Bag>
              </bqbiol:is>
            </rdf:Description>
          </rdf:RDF>
        </annotation>
      </fbc:geneProduct>
      <fbc:geneProduct metaid="meta_G_MetaCyc_GJP6_1146_MONOMER_i" sboTerm="SBO:0000243" fbc:id="G_MetaCyc_GJP6_1146_MONOMER_i" fbc:name="MetaCyc_GJP6_1146_MONOMER_i" fbc:label="G_MetaCyc_GJP6_1146_MONOMER_i"/>
      <fbc:geneProduct metaid="meta_G_MetaCyc_GJP6_926_MONOMER_i" sboTerm="SBO:0000243" fbc:id="G_MetaCyc_GJP6_926_MONOMER_i" fbc:name="MetaCyc_GJP6_926_MONOMER_i" fbc:label="G_MetaCyc_GJP6_926_MONOMER_i"/>
      <fbc:geneProduct metaid="meta_G_MLBr_00909_i" sboTerm="SBO:0000243" fbc:id="G_MLBr_00909_i" fbc:name="MLBr_00909_i" fbc:label="G_MLBr_00909_i">
        <annotation>
          <rdf:RDF xmlns:rdf="http://www.w3.org/1999/02/22-rdf-syntax-ns#" xmlns:dcterms="http://purl.org/dc/terms/" xmlns:vCard="http://www.w3.org/2001/vcard-rdf/3.0#" xmlns:vCard4="http://www.w3.org/2006/vcard/ns#" xmlns:bqbiol="http://biomodels.net/biology-qualifiers/" xmlns:bqmodel="http://biomodels.net/model-qualifiers/">
            <rdf:Description rdf:about="#meta_G_MLBr_00909_i">
              <bqbiol:is>
                <rdf:Bag>
                  <rdf:li rdf:resource="https://identifiers.org/kegg.genes/mlb:MLBR00909"/>
                  <rdf:li rdf:resource="https://identifiers.org/ncbiprotein/CAR71004"/>
                  <rdf:li rdf:resource="https://identifiers.org/uniprot/A0A0H3MQH5"/>
                </rdf:Bag>
              </bqbiol:is>
            </rdf:Description>
          </rdf:RDF>
        </annotation>
      </fbc:geneProduct>
      <fbc:geneProduct metaid="meta_G_MLBr_00521_i" sboTerm="SBO:0000243" fbc:id="G_MLBr_00521_i" fbc:name="MLBr_00521_i" fbc:label="G_MLBr_00521_i">
        <annotation>
          <rdf:RDF xmlns:rdf="http://www.w3.org/1999/02/22-rdf-syntax-ns#" xmlns:dcterms="http://purl.org/dc/terms/" xmlns:vCard="http://www.w3.org/2001/vcard-rdf/3.0#" xmlns:vCard4="http://www.w3.org/2006/vcard/ns#" xmlns:bqbiol="http://biomodels.net/biology-qualifiers/" xmlns:bqmodel="http://biomodels.net/model-qualifiers/">
            <rdf:Description rdf:about="#meta_G_MLBr_00521_i">
              <bqbiol:is>
                <rdf:Bag>
                  <rdf:li rdf:resource="https://identifiers.org/kegg.genes/mlb:MLBR00521"/>
                  <rdf:li rdf:resource="https://identifiers.org/ncbiprotein/CAR70614"/>
                  <rdf:li rdf:resource="https://identifiers.org/uniprot/A0A0H3MPW5"/>
                </rdf:Bag>
              </bqbiol:is>
            </rdf:Description>
          </rdf:RDF>
        </annotation>
      </fbc:geneProduct>
      <fbc:geneProduct metaid="meta_G_MetaCyc_GJP6_1440_MONOMER_i" sboTerm="SBO:0000243" fbc:id="G_MetaCyc_GJP6_1440_MONOMER_i" fbc:name="MetaCyc_GJP6_1440_MONOMER_i" fbc:label="G_MetaCyc_GJP6_1440_MONOMER_i"/>
      <fbc:geneProduct metaid="meta_G_MLBr_01410_i" sboTerm="SBO:0000243" fbc:id="G_MLBr_01410_i" fbc:name="MLBr_01410_i" fbc:label="G_MLBr_01410_i">
        <annotation>
          <rdf:RDF xmlns:rdf="http://www.w3.org/1999/02/22-rdf-syntax-ns#" xmlns:dcterms="http://purl.org/dc/terms/" xmlns:vCard="http://www.w3.org/2001/vcard-rdf/3.0#" xmlns:vCard4="http://www.w3.org/2006/vcard/ns#" xmlns:bqbiol="http://biomodels.net/biology-qualifiers/" xmlns:bqmodel="http://biomodels.net/model-qualifiers/">
            <rdf:Description rdf:about="#meta_G_MLBr_01410_i">
              <bqbiol:is>
                <rdf:Bag>
                  <rdf:li rdf:resource="https://identifiers.org/kegg.genes/mlb:MLBR01410"/>
                  <rdf:li rdf:resource="https://identifiers.org/ncbiprotein/CAR71505"/>
                  <rdf:li rdf:resource="https://identifiers.org/uniprot/A0A0H3MQV8"/>
                </rdf:Bag>
              </bqbiol:is>
            </rdf:Description>
          </rdf:RDF>
        </annotation>
      </fbc:geneProduct>
      <fbc:geneProduct metaid="meta_G_MLBr_00978_i" sboTerm="SBO:0000243" fbc:id="G_MLBr_00978_i" fbc:name="MLBr_00978_i" fbc:label="G_MLBr_00978_i">
        <annotation>
          <rdf:RDF xmlns:rdf="http://www.w3.org/1999/02/22-rdf-syntax-ns#" xmlns:dcterms="http://purl.org/dc/terms/" xmlns:vCard="http://www.w3.org/2001/vcard-rdf/3.0#" xmlns:vCard4="http://www.w3.org/2006/vcard/ns#" xmlns:bqbiol="http://biomodels.net/biology-qualifiers/" xmlns:bqmodel="http://biomodels.net/model-qualifiers/">
            <rdf:Description rdf:about="#meta_G_MLBr_00978_i">
              <bqbiol:is>
                <rdf:Bag>
                  <rdf:li rdf:resource="https://identifiers.org/kegg.genes/mlb:MLBR00978"/>
                  <rdf:li rdf:resource="https://identifiers.org/ncbiprotein/CAR71073"/>
                  <rdf:li rdf:resource="https://identifiers.org/uniprot/A0A0H3MZ26"/>
                </rdf:Bag>
              </bqbiol:is>
            </rdf:Description>
          </rdf:RDF>
        </annotation>
      </fbc:geneProduct>
      <fbc:geneProduct metaid="meta_G_MLBr_01407_i" sboTerm="SBO:0000243" fbc:id="G_MLBr_01407_i" fbc:name="MLBr_01407_i" fbc:label="G_MLBr_01407_i">
        <annotation>
          <rdf:RDF xmlns:rdf="http://www.w3.org/1999/02/22-rdf-syntax-ns#" xmlns:dcterms="http://purl.org/dc/terms/" xmlns:vCard="http://www.w3.org/2001/vcard-rdf/3.0#" xmlns:vCard4="http://www.w3.org/2006/vcard/ns#" xmlns:bqbiol="http://biomodels.net/biology-qualifiers/" xmlns:bqmodel="http://biomodels.net/model-qualifiers/">
            <rdf:Description rdf:about="#meta_G_MLBr_01407_i">
              <bqbiol:is>
                <rdf:Bag>
                  <rdf:li rdf:resource="https://identifiers.org/kegg.genes/mlb:MLBR01407"/>
                  <rdf:li rdf:resource="https://identifiers.org/ncbiprotein/CAR71502"/>
                  <rdf:li rdf:resource="https://identifiers.org/uniprot/A0A0H3MR24"/>
                </rdf:Bag>
              </bqbiol:is>
            </rdf:Description>
          </rdf:RDF>
        </annotation>
      </fbc:geneProduct>
      <fbc:geneProduct metaid="meta_G_MetaCyc_GJP6_995_MONOMER_i" sboTerm="SBO:0000243" fbc:id="G_MetaCyc_GJP6_995_MONOMER_i" fbc:name="MetaCyc_GJP6_995_MONOMER_i" fbc:label="G_MetaCyc_GJP6_995_MONOMER_i"/>
      <fbc:geneProduct metaid="meta_G_MetaCyc_GJP6_1437_MONOMER_i" sboTerm="SBO:0000243" fbc:id="G_MetaCyc_GJP6_1437_MONOMER_i" fbc:name="MetaCyc_GJP6_1437_MONOMER_i" fbc:label="G_MetaCyc_GJP6_1437_MONOMER_i"/>
      <fbc:geneProduct metaid="meta_G_MetaCyc_GJP6_1438_MONOMER_i" sboTerm="SBO:0000243" fbc:id="G_MetaCyc_GJP6_1438_MONOMER_i" fbc:name="MetaCyc_GJP6_1438_MONOMER_i" fbc:label="G_MetaCyc_GJP6_1438_MONOMER_i"/>
      <fbc:geneProduct metaid="meta_G_MLBr_01408_i" sboTerm="SBO:0000243" fbc:id="G_MLBr_01408_i" fbc:name="MLBr_01408_i" fbc:label="G_MLBr_01408_i">
        <annotation>
          <rdf:RDF xmlns:rdf="http://www.w3.org/1999/02/22-rdf-syntax-ns#" xmlns:dcterms="http://purl.org/dc/terms/" xmlns:vCard="http://www.w3.org/2001/vcard-rdf/3.0#" xmlns:vCard4="http://www.w3.org/2006/vcard/ns#" xmlns:bqbiol="http://biomodels.net/biology-qualifiers/" xmlns:bqmodel="http://biomodels.net/model-qualifiers/">
            <rdf:Description rdf:about="#meta_G_MLBr_01408_i">
              <bqbiol:is>
                <rdf:Bag>
                  <rdf:li rdf:resource="https://identifiers.org/kegg.genes/mlb:MLBR01408"/>
                  <rdf:li rdf:resource="https://identifiers.org/ncbiprotein/CAR71503"/>
                  <rdf:li rdf:resource="https://identifiers.org/uniprot/A0A0H3MQL5"/>
                </rdf:Bag>
              </bqbiol:is>
            </rdf:Description>
          </rdf:RDF>
        </annotation>
      </fbc:geneProduct>
      <fbc:geneProduct metaid="meta_G_MLBr_01406_i" sboTerm="SBO:0000243" fbc:id="G_MLBr_01406_i" fbc:name="MLBr_01406_i" fbc:label="G_MLBr_01406_i">
        <annotation>
          <rdf:RDF xmlns:rdf="http://www.w3.org/1999/02/22-rdf-syntax-ns#" xmlns:dcterms="http://purl.org/dc/terms/" xmlns:vCard="http://www.w3.org/2001/vcard-rdf/3.0#" xmlns:vCard4="http://www.w3.org/2006/vcard/ns#" xmlns:bqbiol="http://biomodels.net/biology-qualifiers/" xmlns:bqmodel="http://biomodels.net/model-qualifiers/">
            <rdf:Description rdf:about="#meta_G_MLBr_01406_i">
              <bqbiol:is>
                <rdf:Bag>
                  <rdf:li rdf:resource="https://identifiers.org/kegg.genes/mlb:MLBR01406"/>
                  <rdf:li rdf:resource="https://identifiers.org/ncbiprotein/CAR71501"/>
                  <rdf:li rdf:resource="https://identifiers.org/uniprot/B8ZRK2"/>
                </rdf:Bag>
              </bqbiol:is>
            </rdf:Description>
          </rdf:RDF>
        </annotation>
      </fbc:geneProduct>
      <fbc:geneProduct metaid="meta_G_MetaCyc_GJP6_1436_MONOMER_i" sboTerm="SBO:0000243" fbc:id="G_MetaCyc_GJP6_1436_MONOMER_i" fbc:name="MetaCyc_GJP6_1436_MONOMER_i" fbc:label="G_MetaCyc_GJP6_1436_MONOMER_i"/>
      <fbc:geneProduct metaid="meta_G_MetaCyc_GJP6_1439_MONOMER_i" sboTerm="SBO:0000243" fbc:id="G_MetaCyc_GJP6_1439_MONOMER_i" fbc:name="MetaCyc_GJP6_1439_MONOMER_i" fbc:label="G_MetaCyc_GJP6_1439_MONOMER_i"/>
      <fbc:geneProduct metaid="meta_G_MLBr_01409_i" sboTerm="SBO:0000243" fbc:id="G_MLBr_01409_i" fbc:name="MLBr_01409_i" fbc:label="G_MLBr_01409_i">
        <annotation>
          <rdf:RDF xmlns:rdf="http://www.w3.org/1999/02/22-rdf-syntax-ns#" xmlns:dcterms="http://purl.org/dc/terms/" xmlns:vCard="http://www.w3.org/2001/vcard-rdf/3.0#" xmlns:vCard4="http://www.w3.org/2006/vcard/ns#" xmlns:bqbiol="http://biomodels.net/biology-qualifiers/" xmlns:bqmodel="http://biomodels.net/model-qualifiers/">
            <rdf:Description rdf:about="#meta_G_MLBr_01409_i">
              <bqbiol:is>
                <rdf:Bag>
                  <rdf:li rdf:resource="https://identifiers.org/kegg.genes/mlb:MLBR01409"/>
                  <rdf:li rdf:resource="https://identifiers.org/ncbiprotein/CAR71504"/>
                  <rdf:li rdf:resource="https://identifiers.org/uniprot/A0A0H3MVB5"/>
                </rdf:Bag>
              </bqbiol:is>
            </rdf:Description>
          </rdf:RDF>
        </annotation>
      </fbc:geneProduct>
      <fbc:geneProduct metaid="meta_G_MLBr_02430_i" sboTerm="SBO:0000243" fbc:id="G_MLBr_02430_i" fbc:name="MLBr_02430_i" fbc:label="G_MLBr_02430_i">
        <annotation>
          <rdf:RDF xmlns:rdf="http://www.w3.org/1999/02/22-rdf-syntax-ns#" xmlns:dcterms="http://purl.org/dc/terms/" xmlns:vCard="http://www.w3.org/2001/vcard-rdf/3.0#" xmlns:vCard4="http://www.w3.org/2006/vcard/ns#" xmlns:bqbiol="http://biomodels.net/biology-qualifiers/" xmlns:bqmodel="http://biomodels.net/model-qualifiers/">
            <rdf:Description rdf:about="#meta_G_MLBr_02430_i">
              <bqbiol:is>
                <rdf:Bag>
                  <rdf:li rdf:resource="https://identifiers.org/kegg.genes/mlb:MLBR02430"/>
                  <rdf:li rdf:resource="https://identifiers.org/ncbiprotein/CAR72529"/>
                  <rdf:li rdf:resource="https://identifiers.org/uniprot/A0A0H3MS13"/>
                </rdf:Bag>
              </bqbiol:is>
            </rdf:Description>
          </rdf:RDF>
        </annotation>
      </fbc:geneProduct>
      <fbc:geneProduct metaid="meta_G_MetaCyc_GJP6_2484_MONOMER_i" sboTerm="SBO:0000243" fbc:id="G_MetaCyc_GJP6_2484_MONOMER_i" fbc:name="MetaCyc_GJP6_2484_MONOMER_i" fbc:label="G_MetaCyc_GJP6_2484_MONOMER_i"/>
      <fbc:geneProduct metaid="meta_G_MLBr_01596_i" sboTerm="SBO:0000243" fbc:id="G_MLBr_01596_i" fbc:name="MLBr_01596_i" fbc:label="G_MLBr_01596_i">
        <annotation>
          <rdf:RDF xmlns:rdf="http://www.w3.org/1999/02/22-rdf-syntax-ns#" xmlns:dcterms="http://purl.org/dc/terms/" xmlns:vCard="http://www.w3.org/2001/vcard-rdf/3.0#" xmlns:vCard4="http://www.w3.org/2006/vcard/ns#" xmlns:bqbiol="http://biomodels.net/biology-qualifiers/" xmlns:bqmodel="http://biomodels.net/model-qualifiers/">
            <rdf:Description rdf:about="#meta_G_MLBr_01596_i">
              <bqbiol:is>
                <rdf:Bag>
                  <rdf:li rdf:resource="https://identifiers.org/kegg.genes/mlb:MLBR01596"/>
                  <rdf:li rdf:resource="https://identifiers.org/ncbiprotein/CAR71691"/>
                  <rdf:li rdf:resource="https://identifiers.org/uniprot/A0A0H3MR14"/>
                </rdf:Bag>
              </bqbiol:is>
            </rdf:Description>
          </rdf:RDF>
        </annotation>
      </fbc:geneProduct>
      <fbc:geneProduct metaid="meta_G_MetaCyc_GJP6_1628_MONOMER_i" sboTerm="SBO:0000243" fbc:id="G_MetaCyc_GJP6_1628_MONOMER_i" fbc:name="MetaCyc_GJP6_1628_MONOMER_i" fbc:label="G_MetaCyc_GJP6_1628_MONOMER_i"/>
      <fbc:geneProduct metaid="meta_G_MLBr_00524_i" sboTerm="SBO:0000243" fbc:id="G_MLBr_00524_i" fbc:name="MLBr_00524_i" fbc:label="G_MLBr_00524_i">
        <annotation>
          <rdf:RDF xmlns:rdf="http://www.w3.org/1999/02/22-rdf-syntax-ns#" xmlns:dcterms="http://purl.org/dc/terms/" xmlns:vCard="http://www.w3.org/2001/vcard-rdf/3.0#" xmlns:vCard4="http://www.w3.org/2006/vcard/ns#" xmlns:bqbiol="http://biomodels.net/biology-qualifiers/" xmlns:bqmodel="http://biomodels.net/model-qualifiers/">
            <rdf:Description rdf:about="#meta_G_MLBr_00524_i">
              <bqbiol:is>
                <rdf:Bag>
                  <rdf:li rdf:resource="https://identifiers.org/kegg.genes/mlb:MLBR00524"/>
                  <rdf:li rdf:resource="https://identifiers.org/ncbiprotein/CAR70617"/>
                  <rdf:li rdf:resource="https://identifiers.org/uniprot/A0A0H3MPN4"/>
                </rdf:Bag>
              </bqbiol:is>
            </rdf:Description>
          </rdf:RDF>
        </annotation>
      </fbc:geneProduct>
      <fbc:geneProduct metaid="meta_G_MLBr_01464_i" sboTerm="SBO:0000243" fbc:id="G_MLBr_01464_i" fbc:name="MLBr_01464_i" fbc:label="G_MLBr_01464_i">
        <annotation>
          <rdf:RDF xmlns:rdf="http://www.w3.org/1999/02/22-rdf-syntax-ns#" xmlns:dcterms="http://purl.org/dc/terms/" xmlns:vCard="http://www.w3.org/2001/vcard-rdf/3.0#" xmlns:vCard4="http://www.w3.org/2006/vcard/ns#" xmlns:bqbiol="http://biomodels.net/biology-qualifiers/" xmlns:bqmodel="http://biomodels.net/model-qualifiers/">
            <rdf:Description rdf:about="#meta_G_MLBr_01464_i">
              <bqbiol:is>
                <rdf:Bag>
                  <rdf:li rdf:resource="https://identifiers.org/kegg.genes/mlb:MLBR01464"/>
                  <rdf:li rdf:resource="https://identifiers.org/ncbiprotein/CAR71558"/>
                  <rdf:li rdf:resource="https://identifiers.org/uniprot/B8ZRN2"/>
                </rdf:Bag>
              </bqbiol:is>
            </rdf:Description>
          </rdf:RDF>
        </annotation>
      </fbc:geneProduct>
      <fbc:geneProduct metaid="meta_G_MetaCyc_GJP6_1493_MONOMER_i" sboTerm="SBO:0000243" fbc:id="G_MetaCyc_GJP6_1493_MONOMER_i" fbc:name="MetaCyc_GJP6_1493_MONOMER_i" fbc:label="G_MetaCyc_GJP6_1493_MONOMER_i"/>
      <fbc:geneProduct metaid="meta_G_MLBr_01458_i" sboTerm="SBO:0000243" fbc:id="G_MLBr_01458_i" fbc:name="MLBr_01458_i" fbc:label="G_MLBr_01458_i">
        <annotation>
          <rdf:RDF xmlns:rdf="http://www.w3.org/1999/02/22-rdf-syntax-ns#" xmlns:dcterms="http://purl.org/dc/terms/" xmlns:vCard="http://www.w3.org/2001/vcard-rdf/3.0#" xmlns:vCard4="http://www.w3.org/2006/vcard/ns#" xmlns:bqbiol="http://biomodels.net/biology-qualifiers/" xmlns:bqmodel="http://biomodels.net/model-qualifiers/">
            <rdf:Description rdf:about="#meta_G_MLBr_01458_i">
              <bqbiol:is>
                <rdf:Bag>
                  <rdf:li rdf:resource="https://identifiers.org/kegg.genes/mlb:MLBR01458"/>
                  <rdf:li rdf:resource="https://identifiers.org/ncbiprotein/CAR71552"/>
                  <rdf:li rdf:resource="https://identifiers.org/uniprot/B8ZRN0"/>
                </rdf:Bag>
              </bqbiol:is>
            </rdf:Description>
          </rdf:RDF>
        </annotation>
      </fbc:geneProduct>
      <fbc:geneProduct metaid="meta_G_MetaCyc_GJP6_1487_MONOMER_i" sboTerm="SBO:0000243" fbc:id="G_MetaCyc_GJP6_1487_MONOMER_i" fbc:name="MetaCyc_GJP6_1487_MONOMER_i" fbc:label="G_MetaCyc_GJP6_1487_MONOMER_i"/>
      <fbc:geneProduct metaid="meta_G_MetaCyc_GJP6_1335_MONOMER_i" sboTerm="SBO:0000243" fbc:id="G_MetaCyc_GJP6_1335_MONOMER_i" fbc:name="MetaCyc_GJP6_1335_MONOMER_i" fbc:label="G_MetaCyc_GJP6_1335_MONOMER_i"/>
      <fbc:geneProduct metaid="meta_G_MLBr_01310_i" sboTerm="SBO:0000243" fbc:id="G_MLBr_01310_i" fbc:name="MLBr_01310_i" fbc:label="G_MLBr_01310_i">
        <annotation>
          <rdf:RDF xmlns:rdf="http://www.w3.org/1999/02/22-rdf-syntax-ns#" xmlns:dcterms="http://purl.org/dc/terms/" xmlns:vCard="http://www.w3.org/2001/vcard-rdf/3.0#" xmlns:vCard4="http://www.w3.org/2006/vcard/ns#" xmlns:bqbiol="http://biomodels.net/biology-qualifiers/" xmlns:bqmodel="http://biomodels.net/model-qualifiers/">
            <rdf:Description rdf:about="#meta_G_MLBr_01310_i">
              <bqbiol:is>
                <rdf:Bag>
                  <rdf:li rdf:resource="https://identifiers.org/kegg.genes/mlb:MLBR01310"/>
                  <rdf:li rdf:resource="https://identifiers.org/ncbiprotein/CAR71405"/>
                  <rdf:li rdf:resource="https://identifiers.org/uniprot/A0A0H3MQZ0"/>
                </rdf:Bag>
              </bqbiol:is>
            </rdf:Description>
          </rdf:RDF>
        </annotation>
      </fbc:geneProduct>
      <fbc:geneProduct metaid="meta_G_MLBr_01257_i" sboTerm="SBO:0000243" fbc:id="G_MLBr_01257_i" fbc:name="MLBr_01257_i" fbc:label="G_MLBr_01257_i">
        <annotation>
          <rdf:RDF xmlns:rdf="http://www.w3.org/1999/02/22-rdf-syntax-ns#" xmlns:dcterms="http://purl.org/dc/terms/" xmlns:vCard="http://www.w3.org/2001/vcard-rdf/3.0#" xmlns:vCard4="http://www.w3.org/2006/vcard/ns#" xmlns:bqbiol="http://biomodels.net/biology-qualifiers/" xmlns:bqmodel="http://biomodels.net/model-qualifiers/">
            <rdf:Description rdf:about="#meta_G_MLBr_01257_i">
              <bqbiol:is>
                <rdf:Bag>
                  <rdf:li rdf:resource="https://identifiers.org/kegg.genes/mlb:MLBR01257"/>
                  <rdf:li rdf:resource="https://identifiers.org/ncbiprotein/CAR71352"/>
                  <rdf:li rdf:resource="https://identifiers.org/uniprot/A0A0H3MZJ0"/>
                </rdf:Bag>
              </bqbiol:is>
            </rdf:Description>
          </rdf:RDF>
        </annotation>
      </fbc:geneProduct>
      <fbc:geneProduct metaid="meta_G_MetaCyc_GJP6_1280_MONOMER_i" sboTerm="SBO:0000243" fbc:id="G_MetaCyc_GJP6_1280_MONOMER_i" fbc:name="MetaCyc_GJP6_1280_MONOMER_i" fbc:label="G_MetaCyc_GJP6_1280_MONOMER_i"/>
      <fbc:geneProduct metaid="meta_G_MLBr_00662_i" sboTerm="SBO:0000243" fbc:id="G_MLBr_00662_i" fbc:name="MLBr_00662_i" fbc:label="G_MLBr_00662_i">
        <annotation>
          <rdf:RDF xmlns:rdf="http://www.w3.org/1999/02/22-rdf-syntax-ns#" xmlns:dcterms="http://purl.org/dc/terms/" xmlns:vCard="http://www.w3.org/2001/vcard-rdf/3.0#" xmlns:vCard4="http://www.w3.org/2006/vcard/ns#" xmlns:bqbiol="http://biomodels.net/biology-qualifiers/" xmlns:bqmodel="http://biomodels.net/model-qualifiers/">
            <rdf:Description rdf:about="#meta_G_MLBr_00662_i">
              <bqbiol:is>
                <rdf:Bag>
                  <rdf:li rdf:resource="https://identifiers.org/kegg.genes/mlb:MLBR00662"/>
                  <rdf:li rdf:resource="https://identifiers.org/ncbiprotein/CAR70756"/>
                  <rdf:li rdf:resource="https://identifiers.org/uniprot/A0A0H3MUD0"/>
                </rdf:Bag>
              </bqbiol:is>
            </rdf:Description>
          </rdf:RDF>
        </annotation>
      </fbc:geneProduct>
      <fbc:geneProduct metaid="meta_G_MetaCyc_GJP6_1282_MONOMER_i" sboTerm="SBO:0000243" fbc:id="G_MetaCyc_GJP6_1282_MONOMER_i" fbc:name="MetaCyc_GJP6_1282_MONOMER_i" fbc:label="G_MetaCyc_GJP6_1282_MONOMER_i"/>
      <fbc:geneProduct metaid="meta_G_MetaCyc_GJP6_1281_MONOMER_i" sboTerm="SBO:0000243" fbc:id="G_MetaCyc_GJP6_1281_MONOMER_i" fbc:name="MetaCyc_GJP6_1281_MONOMER_i" fbc:label="G_MetaCyc_GJP6_1281_MONOMER_i"/>
      <fbc:geneProduct metaid="meta_G_MLBr_01258_i" sboTerm="SBO:0000243" fbc:id="G_MLBr_01258_i" fbc:name="MLBr_01258_i" fbc:label="G_MLBr_01258_i">
        <annotation>
          <rdf:RDF xmlns:rdf="http://www.w3.org/1999/02/22-rdf-syntax-ns#" xmlns:dcterms="http://purl.org/dc/terms/" xmlns:vCard="http://www.w3.org/2001/vcard-rdf/3.0#" xmlns:vCard4="http://www.w3.org/2006/vcard/ns#" xmlns:bqbiol="http://biomodels.net/biology-qualifiers/" xmlns:bqmodel="http://biomodels.net/model-qualifiers/">
            <rdf:Description rdf:about="#meta_G_MLBr_01258_i">
              <bqbiol:is>
                <rdf:Bag>
                  <rdf:li rdf:resource="https://identifiers.org/kegg.genes/mlb:MLBR01258"/>
                  <rdf:li rdf:resource="https://identifiers.org/ncbiprotein/CAR71353"/>
                  <rdf:li rdf:resource="https://identifiers.org/uniprot/B8ZRB0"/>
                </rdf:Bag>
              </bqbiol:is>
            </rdf:Description>
          </rdf:RDF>
        </annotation>
      </fbc:geneProduct>
      <fbc:geneProduct metaid="meta_G_MLBr_01259_i" sboTerm="SBO:0000243" fbc:id="G_MLBr_01259_i" fbc:name="MLBr_01259_i" fbc:label="G_MLBr_01259_i">
        <annotation>
          <rdf:RDF xmlns:rdf="http://www.w3.org/1999/02/22-rdf-syntax-ns#" xmlns:dcterms="http://purl.org/dc/terms/" xmlns:vCard="http://www.w3.org/2001/vcard-rdf/3.0#" xmlns:vCard4="http://www.w3.org/2006/vcard/ns#" xmlns:bqbiol="http://biomodels.net/biology-qualifiers/" xmlns:bqmodel="http://biomodels.net/model-qualifiers/">
            <rdf:Description rdf:about="#meta_G_MLBr_01259_i">
              <bqbiol:is>
                <rdf:Bag>
                  <rdf:li rdf:resource="https://identifiers.org/kegg.genes/mlb:MLBR01259"/>
                  <rdf:li rdf:resource="https://identifiers.org/ncbiprotein/CAR71354"/>
                  <rdf:li rdf:resource="https://identifiers.org/uniprot/B8ZRB1"/>
                </rdf:Bag>
              </bqbiol:is>
            </rdf:Description>
          </rdf:RDF>
        </annotation>
      </fbc:geneProduct>
      <fbc:geneProduct metaid="meta_G_MetaCyc_GJP6_1286_MONOMER_i" sboTerm="SBO:0000243" fbc:id="G_MetaCyc_GJP6_1286_MONOMER_i" fbc:name="MetaCyc_GJP6_1286_MONOMER_i" fbc:label="G_MetaCyc_GJP6_1286_MONOMER_i"/>
      <fbc:geneProduct metaid="meta_G_MLBr_01261_i" sboTerm="SBO:0000243" fbc:id="G_MLBr_01261_i" fbc:name="MLBr_01261_i" fbc:label="G_MLBr_01261_i">
        <annotation>
          <rdf:RDF xmlns:rdf="http://www.w3.org/1999/02/22-rdf-syntax-ns#" xmlns:dcterms="http://purl.org/dc/terms/" xmlns:vCard="http://www.w3.org/2001/vcard-rdf/3.0#" xmlns:vCard4="http://www.w3.org/2006/vcard/ns#" xmlns:bqbiol="http://biomodels.net/biology-qualifiers/" xmlns:bqmodel="http://biomodels.net/model-qualifiers/">
            <rdf:Description rdf:about="#meta_G_MLBr_01261_i">
              <bqbiol:is>
                <rdf:Bag>
                  <rdf:li rdf:resource="https://identifiers.org/kegg.genes/mlb:MLBR01261"/>
                  <rdf:li rdf:resource="https://identifiers.org/ncbiprotein/CAR71356"/>
                  <rdf:li rdf:resource="https://identifiers.org/uniprot/A0A0H3MQI0"/>
                </rdf:Bag>
              </bqbiol:is>
            </rdf:Description>
          </rdf:RDF>
        </annotation>
      </fbc:geneProduct>
      <fbc:geneProduct metaid="meta_G_MLBr_01264_i" sboTerm="SBO:0000243" fbc:id="G_MLBr_01264_i" fbc:name="MLBr_01264_i" fbc:label="G_MLBr_01264_i">
        <annotation>
          <rdf:RDF xmlns:rdf="http://www.w3.org/1999/02/22-rdf-syntax-ns#" xmlns:dcterms="http://purl.org/dc/terms/" xmlns:vCard="http://www.w3.org/2001/vcard-rdf/3.0#" xmlns:vCard4="http://www.w3.org/2006/vcard/ns#" xmlns:bqbiol="http://biomodels.net/biology-qualifiers/" xmlns:bqmodel="http://biomodels.net/model-qualifiers/">
            <rdf:Description rdf:about="#meta_G_MLBr_01264_i">
              <bqbiol:is>
                <rdf:Bag>
                  <rdf:li rdf:resource="https://identifiers.org/kegg.genes/mlb:MLBR01264"/>
                  <rdf:li rdf:resource="https://identifiers.org/ncbiprotein/CAR71359"/>
                  <rdf:li rdf:resource="https://identifiers.org/uniprot/B8ZRB5"/>
                </rdf:Bag>
              </bqbiol:is>
            </rdf:Description>
          </rdf:RDF>
        </annotation>
      </fbc:geneProduct>
      <fbc:geneProduct metaid="meta_G_MetaCyc_GJP6_1287_MONOMER_i" sboTerm="SBO:0000243" fbc:id="G_MetaCyc_GJP6_1287_MONOMER_i" fbc:name="MetaCyc_GJP6_1287_MONOMER_i" fbc:label="G_MetaCyc_GJP6_1287_MONOMER_i"/>
      <fbc:geneProduct metaid="meta_G_MetaCyc_GJP6_1334_MONOMER_i" sboTerm="SBO:0000243" fbc:id="G_MetaCyc_GJP6_1334_MONOMER_i" fbc:name="MetaCyc_GJP6_1334_MONOMER_i" fbc:label="G_MetaCyc_GJP6_1334_MONOMER_i"/>
      <fbc:geneProduct metaid="meta_G_MLBr_01309_i" sboTerm="SBO:0000243" fbc:id="G_MLBr_01309_i" fbc:name="MLBr_01309_i" fbc:label="G_MLBr_01309_i">
        <annotation>
          <rdf:RDF xmlns:rdf="http://www.w3.org/1999/02/22-rdf-syntax-ns#" xmlns:dcterms="http://purl.org/dc/terms/" xmlns:vCard="http://www.w3.org/2001/vcard-rdf/3.0#" xmlns:vCard4="http://www.w3.org/2006/vcard/ns#" xmlns:bqbiol="http://biomodels.net/biology-qualifiers/" xmlns:bqmodel="http://biomodels.net/model-qualifiers/">
            <rdf:Description rdf:about="#meta_G_MLBr_01309_i">
              <bqbiol:is>
                <rdf:Bag>
                  <rdf:li rdf:resource="https://identifiers.org/kegg.genes/mlb:MLBR01309"/>
                  <rdf:li rdf:resource="https://identifiers.org/ncbiprotein/CAR71404"/>
                  <rdf:li rdf:resource="https://identifiers.org/uniprot/B8ZRE4"/>
                </rdf:Bag>
              </bqbiol:is>
            </rdf:Description>
          </rdf:RDF>
        </annotation>
      </fbc:geneProduct>
      <fbc:geneProduct metaid="meta_G_MLBr_01263_i" sboTerm="SBO:0000243" fbc:id="G_MLBr_01263_i" fbc:name="MLBr_01263_i" fbc:label="G_MLBr_01263_i">
        <annotation>
          <rdf:RDF xmlns:rdf="http://www.w3.org/1999/02/22-rdf-syntax-ns#" xmlns:dcterms="http://purl.org/dc/terms/" xmlns:vCard="http://www.w3.org/2001/vcard-rdf/3.0#" xmlns:vCard4="http://www.w3.org/2006/vcard/ns#" xmlns:bqbiol="http://biomodels.net/biology-qualifiers/" xmlns:bqmodel="http://biomodels.net/model-qualifiers/">
            <rdf:Description rdf:about="#meta_G_MLBr_01263_i">
              <bqbiol:is>
                <rdf:Bag>
                  <rdf:li rdf:resource="https://identifiers.org/kegg.genes/mlb:MLBR01263"/>
                  <rdf:li rdf:resource="https://identifiers.org/ncbiprotein/CAR71358"/>
                  <rdf:li rdf:resource="https://identifiers.org/uniprot/B8ZRB4"/>
                </rdf:Bag>
              </bqbiol:is>
            </rdf:Description>
          </rdf:RDF>
        </annotation>
      </fbc:geneProduct>
      <fbc:geneProduct metaid="meta_G_MLBr_01260_i" sboTerm="SBO:0000243" fbc:id="G_MLBr_01260_i" fbc:name="MLBr_01260_i" fbc:label="G_MLBr_01260_i">
        <annotation>
          <rdf:RDF xmlns:rdf="http://www.w3.org/1999/02/22-rdf-syntax-ns#" xmlns:dcterms="http://purl.org/dc/terms/" xmlns:vCard="http://www.w3.org/2001/vcard-rdf/3.0#" xmlns:vCard4="http://www.w3.org/2006/vcard/ns#" xmlns:bqbiol="http://biomodels.net/biology-qualifiers/" xmlns:bqmodel="http://biomodels.net/model-qualifiers/">
            <rdf:Description rdf:about="#meta_G_MLBr_01260_i">
              <bqbiol:is>
                <rdf:Bag>
                  <rdf:li rdf:resource="https://identifiers.org/kegg.genes/mlb:MLBR01260"/>
                  <rdf:li rdf:resource="https://identifiers.org/ncbiprotein/CAR71355"/>
                  <rdf:li rdf:resource="https://identifiers.org/uniprot/A0A0H3MQX2"/>
                </rdf:Bag>
              </bqbiol:is>
            </rdf:Description>
          </rdf:RDF>
        </annotation>
      </fbc:geneProduct>
      <fbc:geneProduct metaid="meta_G_MetaCyc_GJP6_1283_MONOMER_i" sboTerm="SBO:0000243" fbc:id="G_MetaCyc_GJP6_1283_MONOMER_i" fbc:name="MetaCyc_GJP6_1283_MONOMER_i" fbc:label="G_MetaCyc_GJP6_1283_MONOMER_i"/>
      <fbc:geneProduct metaid="meta_G_MLBr_00756_i" sboTerm="SBO:0000243" fbc:id="G_MLBr_00756_i" fbc:name="MLBr_00756_i" fbc:label="G_MLBr_00756_i">
        <annotation>
          <rdf:RDF xmlns:rdf="http://www.w3.org/1999/02/22-rdf-syntax-ns#" xmlns:dcterms="http://purl.org/dc/terms/" xmlns:vCard="http://www.w3.org/2001/vcard-rdf/3.0#" xmlns:vCard4="http://www.w3.org/2006/vcard/ns#" xmlns:bqbiol="http://biomodels.net/biology-qualifiers/" xmlns:bqmodel="http://biomodels.net/model-qualifiers/">
            <rdf:Description rdf:about="#meta_G_MLBr_00756_i">
              <bqbiol:is>
                <rdf:Bag>
                  <rdf:li rdf:resource="https://identifiers.org/kegg.genes/mlb:MLBR00756"/>
                  <rdf:li rdf:resource="https://identifiers.org/ncbiprotein/CAR70850"/>
                  <rdf:li rdf:resource="https://identifiers.org/uniprot/A0A0H3MYR5"/>
                </rdf:Bag>
              </bqbiol:is>
            </rdf:Description>
          </rdf:RDF>
        </annotation>
      </fbc:geneProduct>
      <fbc:geneProduct metaid="meta_G_MetaCyc_GJP6_2515_MONOMER_i" sboTerm="SBO:0000243" fbc:id="G_MetaCyc_GJP6_2515_MONOMER_i" fbc:name="MetaCyc_GJP6_2515_MONOMER_i" fbc:label="G_MetaCyc_GJP6_2515_MONOMER_i"/>
      <fbc:geneProduct metaid="meta_G_MetaCyc_GJP6_1473_MONOMER_i" sboTerm="SBO:0000243" fbc:id="G_MetaCyc_GJP6_1473_MONOMER_i" fbc:name="MetaCyc_GJP6_1473_MONOMER_i" fbc:label="G_MetaCyc_GJP6_1473_MONOMER_i"/>
      <fbc:geneProduct metaid="meta_G_MLBr_01444_i" sboTerm="SBO:0000243" fbc:id="G_MLBr_01444_i" fbc:name="MLBr_01444_i" fbc:label="G_MLBr_01444_i">
        <annotation>
          <rdf:RDF xmlns:rdf="http://www.w3.org/1999/02/22-rdf-syntax-ns#" xmlns:dcterms="http://purl.org/dc/terms/" xmlns:vCard="http://www.w3.org/2001/vcard-rdf/3.0#" xmlns:vCard4="http://www.w3.org/2006/vcard/ns#" xmlns:bqbiol="http://biomodels.net/biology-qualifiers/" xmlns:bqmodel="http://biomodels.net/model-qualifiers/">
            <rdf:Description rdf:about="#meta_G_MLBr_01444_i">
              <bqbiol:is>
                <rdf:Bag>
                  <rdf:li rdf:resource="https://identifiers.org/kegg.genes/mlb:MLBR01444"/>
                  <rdf:li rdf:resource="https://identifiers.org/ncbiprotein/CAR71538"/>
                  <rdf:li rdf:resource="https://identifiers.org/uniprot/A0A0H3MVC5"/>
                </rdf:Bag>
              </bqbiol:is>
            </rdf:Description>
          </rdf:RDF>
        </annotation>
      </fbc:geneProduct>
      <fbc:geneProduct metaid="meta_G_MLBr_02088_i" sboTerm="SBO:0000243" fbc:id="G_MLBr_02088_i" fbc:name="MLBr_02088_i" fbc:label="G_MLBr_02088_i">
        <annotation>
          <rdf:RDF xmlns:rdf="http://www.w3.org/1999/02/22-rdf-syntax-ns#" xmlns:dcterms="http://purl.org/dc/terms/" xmlns:vCard="http://www.w3.org/2001/vcard-rdf/3.0#" xmlns:vCard4="http://www.w3.org/2006/vcard/ns#" xmlns:bqbiol="http://biomodels.net/biology-qualifiers/" xmlns:bqmodel="http://biomodels.net/model-qualifiers/">
            <rdf:Description rdf:about="#meta_G_MLBr_02088_i">
              <bqbiol:is>
                <rdf:Bag>
                  <rdf:li rdf:resource="https://identifiers.org/kegg.genes/mlb:MLBR02088"/>
                  <rdf:li rdf:resource="https://identifiers.org/ncbiprotein/CAR72185"/>
                  <rdf:li rdf:resource="https://identifiers.org/uniprot/A0A0H3MRI9"/>
                </rdf:Bag>
              </bqbiol:is>
            </rdf:Description>
          </rdf:RDF>
        </annotation>
      </fbc:geneProduct>
      <fbc:geneProduct metaid="meta_G_MLBr_02167_i" sboTerm="SBO:0000243" fbc:id="G_MLBr_02167_i" fbc:name="MLBr_02167_i" fbc:label="G_MLBr_02167_i">
        <annotation>
          <rdf:RDF xmlns:rdf="http://www.w3.org/1999/02/22-rdf-syntax-ns#" xmlns:dcterms="http://purl.org/dc/terms/" xmlns:vCard="http://www.w3.org/2001/vcard-rdf/3.0#" xmlns:vCard4="http://www.w3.org/2006/vcard/ns#" xmlns:bqbiol="http://biomodels.net/biology-qualifiers/" xmlns:bqmodel="http://biomodels.net/model-qualifiers/">
            <rdf:Description rdf:about="#meta_G_MLBr_02167_i">
              <bqbiol:is>
                <rdf:Bag>
                  <rdf:li rdf:resource="https://identifiers.org/kegg.genes/mlb:MLBR02167"/>
                  <rdf:li rdf:resource="https://identifiers.org/ncbiprotein/CAR72264"/>
                  <rdf:li rdf:resource="https://identifiers.org/uniprot/A0A0H3MRW0"/>
                </rdf:Bag>
              </bqbiol:is>
            </rdf:Description>
          </rdf:RDF>
        </annotation>
      </fbc:geneProduct>
      <fbc:geneProduct metaid="meta_G_MetaCyc_GJP6_913_MONOMER_i" sboTerm="SBO:0000243" fbc:id="G_MetaCyc_GJP6_913_MONOMER_i" fbc:name="MetaCyc_GJP6_913_MONOMER_i" fbc:label="G_MetaCyc_GJP6_913_MONOMER_i"/>
      <fbc:geneProduct metaid="meta_G_MLBr_00896_i" sboTerm="SBO:0000243" fbc:id="G_MLBr_00896_i" fbc:name="MLBr_00896_i" fbc:label="G_MLBr_00896_i">
        <annotation>
          <rdf:RDF xmlns:rdf="http://www.w3.org/1999/02/22-rdf-syntax-ns#" xmlns:dcterms="http://purl.org/dc/terms/" xmlns:vCard="http://www.w3.org/2001/vcard-rdf/3.0#" xmlns:vCard4="http://www.w3.org/2006/vcard/ns#" xmlns:bqbiol="http://biomodels.net/biology-qualifiers/" xmlns:bqmodel="http://biomodels.net/model-qualifiers/">
            <rdf:Description rdf:about="#meta_G_MLBr_00896_i">
              <bqbiol:is>
                <rdf:Bag>
                  <rdf:li rdf:resource="https://identifiers.org/kegg.genes/mlb:MLBR00896"/>
                  <rdf:li rdf:resource="https://identifiers.org/ncbiprotein/CAR70991"/>
                  <rdf:li rdf:resource="https://identifiers.org/uniprot/A0A0H3MQG6"/>
                </rdf:Bag>
              </bqbiol:is>
            </rdf:Description>
          </rdf:RDF>
        </annotation>
      </fbc:geneProduct>
      <fbc:geneProduct metaid="meta_G_MLBr_00516_i" sboTerm="SBO:0000243" fbc:id="G_MLBr_00516_i" fbc:name="MLBr_00516_i" fbc:label="G_MLBr_00516_i">
        <annotation>
          <rdf:RDF xmlns:rdf="http://www.w3.org/1999/02/22-rdf-syntax-ns#" xmlns:dcterms="http://purl.org/dc/terms/" xmlns:vCard="http://www.w3.org/2001/vcard-rdf/3.0#" xmlns:vCard4="http://www.w3.org/2006/vcard/ns#" xmlns:bqbiol="http://biomodels.net/biology-qualifiers/" xmlns:bqmodel="http://biomodels.net/model-qualifiers/">
            <rdf:Description rdf:about="#meta_G_MLBr_00516_i">
              <bqbiol:is>
                <rdf:Bag>
                  <rdf:li rdf:resource="https://identifiers.org/kegg.genes/mlb:MLBR00516"/>
                  <rdf:li rdf:resource="https://identifiers.org/ncbiprotein/CAR70609"/>
                  <rdf:li rdf:resource="https://identifiers.org/uniprot/B8ZUK0"/>
                </rdf:Bag>
              </bqbiol:is>
            </rdf:Description>
          </rdf:RDF>
        </annotation>
      </fbc:geneProduct>
      <fbc:geneProduct metaid="meta_G_MetaCyc_GJP6_528_MONOMER_i" sboTerm="SBO:0000243" fbc:id="G_MetaCyc_GJP6_528_MONOMER_i" fbc:name="MetaCyc_GJP6_528_MONOMER_i" fbc:label="G_MetaCyc_GJP6_528_MONOMER_i"/>
      <fbc:geneProduct metaid="meta_G_MetaCyc_GJP6_1296_MONOMER_i" sboTerm="SBO:0000243" fbc:id="G_MetaCyc_GJP6_1296_MONOMER_i" fbc:name="MetaCyc_GJP6_1296_MONOMER_i" fbc:label="G_MetaCyc_GJP6_1296_MONOMER_i"/>
      <fbc:geneProduct metaid="meta_G_MetaCyc_GJP6_1294_MONOMER_i" sboTerm="SBO:0000243" fbc:id="G_MetaCyc_GJP6_1294_MONOMER_i" fbc:name="MetaCyc_GJP6_1294_MONOMER_i" fbc:label="G_MetaCyc_GJP6_1294_MONOMER_i"/>
      <fbc:geneProduct metaid="meta_G_MLBr_01271_i" sboTerm="SBO:0000243" fbc:id="G_MLBr_01271_i" fbc:name="MLBr_01271_i" fbc:label="G_MLBr_01271_i">
        <annotation>
          <rdf:RDF xmlns:rdf="http://www.w3.org/1999/02/22-rdf-syntax-ns#" xmlns:dcterms="http://purl.org/dc/terms/" xmlns:vCard="http://www.w3.org/2001/vcard-rdf/3.0#" xmlns:vCard4="http://www.w3.org/2006/vcard/ns#" xmlns:bqbiol="http://biomodels.net/biology-qualifiers/" xmlns:bqmodel="http://biomodels.net/model-qualifiers/">
            <rdf:Description rdf:about="#meta_G_MLBr_01271_i">
              <bqbiol:is>
                <rdf:Bag>
                  <rdf:li rdf:resource="https://identifiers.org/kegg.genes/mlb:MLBR01271"/>
                  <rdf:li rdf:resource="https://identifiers.org/ncbiprotein/CAR71366"/>
                  <rdf:li rdf:resource="https://identifiers.org/uniprot/B8ZRB9"/>
                </rdf:Bag>
              </bqbiol:is>
            </rdf:Description>
          </rdf:RDF>
        </annotation>
      </fbc:geneProduct>
      <fbc:geneProduct metaid="meta_G_MLBr_00883_i" sboTerm="SBO:0000243" fbc:id="G_MLBr_00883_i" fbc:name="MLBr_00883_i" fbc:label="G_MLBr_00883_i">
        <annotation>
          <rdf:RDF xmlns:rdf="http://www.w3.org/1999/02/22-rdf-syntax-ns#" xmlns:dcterms="http://purl.org/dc/terms/" xmlns:vCard="http://www.w3.org/2001/vcard-rdf/3.0#" xmlns:vCard4="http://www.w3.org/2006/vcard/ns#" xmlns:bqbiol="http://biomodels.net/biology-qualifiers/" xmlns:bqmodel="http://biomodels.net/model-qualifiers/">
            <rdf:Description rdf:about="#meta_G_MLBr_00883_i">
              <bqbiol:is>
                <rdf:Bag>
                  <rdf:li rdf:resource="https://identifiers.org/kegg.genes/mlb:MLBR00883"/>
                  <rdf:li rdf:resource="https://identifiers.org/ncbiprotein/CAR70978"/>
                  <rdf:li rdf:resource="https://identifiers.org/uniprot/B8ZQM2"/>
                </rdf:Bag>
              </bqbiol:is>
            </rdf:Description>
          </rdf:RDF>
        </annotation>
      </fbc:geneProduct>
      <fbc:geneProduct metaid="meta_G_MetaCyc_GJP6_900_MONOMER_i" sboTerm="SBO:0000243" fbc:id="G_MetaCyc_GJP6_900_MONOMER_i" fbc:name="MetaCyc_GJP6_900_MONOMER_i" fbc:label="G_MetaCyc_GJP6_900_MONOMER_i"/>
      <fbc:geneProduct metaid="meta_G_MLBr_01269_i" sboTerm="SBO:0000243" fbc:id="G_MLBr_01269_i" fbc:name="MLBr_01269_i" fbc:label="G_MLBr_01269_i">
        <annotation>
          <rdf:RDF xmlns:rdf="http://www.w3.org/1999/02/22-rdf-syntax-ns#" xmlns:dcterms="http://purl.org/dc/terms/" xmlns:vCard="http://www.w3.org/2001/vcard-rdf/3.0#" xmlns:vCard4="http://www.w3.org/2006/vcard/ns#" xmlns:bqbiol="http://biomodels.net/biology-qualifiers/" xmlns:bqmodel="http://biomodels.net/model-qualifiers/">
            <rdf:Description rdf:about="#meta_G_MLBr_01269_i">
              <bqbiol:is>
                <rdf:Bag>
                  <rdf:li rdf:resource="https://identifiers.org/kegg.genes/mlb:MLBR01269"/>
                  <rdf:li rdf:resource="https://identifiers.org/ncbiprotein/CAR71364"/>
                  <rdf:li rdf:resource="https://identifiers.org/uniprot/A0A0H3MQQ5"/>
                </rdf:Bag>
              </bqbiol:is>
            </rdf:Description>
          </rdf:RDF>
        </annotation>
      </fbc:geneProduct>
      <fbc:geneProduct metaid="meta_G_MetaCyc_GJP6_1292_MONOMER_i" sboTerm="SBO:0000243" fbc:id="G_MetaCyc_GJP6_1292_MONOMER_i" fbc:name="MetaCyc_GJP6_1292_MONOMER_i" fbc:label="G_MetaCyc_GJP6_1292_MONOMER_i"/>
      <fbc:geneProduct metaid="meta_G_MetaCyc_GJP6_81_MONOMER_i" sboTerm="SBO:0000243" fbc:id="G_MetaCyc_GJP6_81_MONOMER_i" fbc:name="MetaCyc_GJP6_81_MONOMER_i" fbc:label="G_MetaCyc_GJP6_81_MONOMER_i"/>
      <fbc:geneProduct metaid="meta_G_MLBr_00151_i" sboTerm="SBO:0000243" fbc:id="G_MLBr_00151_i" fbc:name="MLBr_00151_i" fbc:label="G_MLBr_00151_i">
        <annotation>
          <rdf:RDF xmlns:rdf="http://www.w3.org/1999/02/22-rdf-syntax-ns#" xmlns:dcterms="http://purl.org/dc/terms/" xmlns:vCard="http://www.w3.org/2001/vcard-rdf/3.0#" xmlns:vCard4="http://www.w3.org/2006/vcard/ns#" xmlns:bqbiol="http://biomodels.net/biology-qualifiers/" xmlns:bqmodel="http://biomodels.net/model-qualifiers/">
            <rdf:Description rdf:about="#meta_G_MLBr_00151_i">
              <bqbiol:is>
                <rdf:Bag>
                  <rdf:li rdf:resource="https://identifiers.org/kegg.genes/mlb:MLBR00151"/>
                  <rdf:li rdf:resource="https://identifiers.org/ncbiprotein/CAR70244"/>
                  <rdf:li rdf:resource="https://identifiers.org/uniprot/A0A0H3MP43"/>
                </rdf:Bag>
              </bqbiol:is>
            </rdf:Description>
          </rdf:RDF>
        </annotation>
      </fbc:geneProduct>
      <fbc:geneProduct metaid="meta_G_MLBr_00078_i" sboTerm="SBO:0000243" fbc:id="G_MLBr_00078_i" fbc:name="MLBr_00078_i" fbc:label="G_MLBr_00078_i">
        <annotation>
          <rdf:RDF xmlns:rdf="http://www.w3.org/1999/02/22-rdf-syntax-ns#" xmlns:dcterms="http://purl.org/dc/terms/" xmlns:vCard="http://www.w3.org/2001/vcard-rdf/3.0#" xmlns:vCard4="http://www.w3.org/2006/vcard/ns#" xmlns:bqbiol="http://biomodels.net/biology-qualifiers/" xmlns:bqmodel="http://biomodels.net/model-qualifiers/">
            <rdf:Description rdf:about="#meta_G_MLBr_00078_i">
              <bqbiol:is>
                <rdf:Bag>
                  <rdf:li rdf:resource="https://identifiers.org/kegg.genes/mlb:MLBR00078"/>
                  <rdf:li rdf:resource="https://identifiers.org/ncbiprotein/CAR70171"/>
                  <rdf:li rdf:resource="https://identifiers.org/uniprot/B8ZTU2"/>
                </rdf:Bag>
              </bqbiol:is>
            </rdf:Description>
          </rdf:RDF>
        </annotation>
      </fbc:geneProduct>
      <fbc:geneProduct metaid="meta_G_MetaCyc_GJP6_2526_MONOMER_i" sboTerm="SBO:0000243" fbc:id="G_MetaCyc_GJP6_2526_MONOMER_i" fbc:name="MetaCyc_GJP6_2526_MONOMER_i" fbc:label="G_MetaCyc_GJP6_2526_MONOMER_i"/>
      <fbc:geneProduct metaid="meta_G_MLBr_02472_i" sboTerm="SBO:0000243" fbc:id="G_MLBr_02472_i" fbc:name="MLBr_02472_i" fbc:label="G_MLBr_02472_i">
        <annotation>
          <rdf:RDF xmlns:rdf="http://www.w3.org/1999/02/22-rdf-syntax-ns#" xmlns:dcterms="http://purl.org/dc/terms/" xmlns:vCard="http://www.w3.org/2001/vcard-rdf/3.0#" xmlns:vCard4="http://www.w3.org/2006/vcard/ns#" xmlns:bqbiol="http://biomodels.net/biology-qualifiers/" xmlns:bqmodel="http://biomodels.net/model-qualifiers/">
            <rdf:Description rdf:about="#meta_G_MLBr_02472_i">
              <bqbiol:is>
                <rdf:Bag>
                  <rdf:li rdf:resource="https://identifiers.org/kegg.genes/mlb:MLBR02472"/>
                  <rdf:li rdf:resource="https://identifiers.org/ncbiprotein/CAR72571"/>
                  <rdf:li rdf:resource="https://identifiers.org/uniprot/A0A0H3MWI6"/>
                </rdf:Bag>
              </bqbiol:is>
            </rdf:Description>
          </rdf:RDF>
        </annotation>
      </fbc:geneProduct>
      <fbc:geneProduct metaid="meta_G_MLBr_00792_i" sboTerm="SBO:0000243" fbc:id="G_MLBr_00792_i" fbc:name="MLBr_00792_i" fbc:label="G_MLBr_00792_i">
        <annotation>
          <rdf:RDF xmlns:rdf="http://www.w3.org/1999/02/22-rdf-syntax-ns#" xmlns:dcterms="http://purl.org/dc/terms/" xmlns:vCard="http://www.w3.org/2001/vcard-rdf/3.0#" xmlns:vCard4="http://www.w3.org/2006/vcard/ns#" xmlns:bqbiol="http://biomodels.net/biology-qualifiers/" xmlns:bqmodel="http://biomodels.net/model-qualifiers/">
            <rdf:Description rdf:about="#meta_G_MLBr_00792_i">
              <bqbiol:is>
                <rdf:Bag>
                  <rdf:li rdf:resource="https://identifiers.org/kegg.genes/mlb:MLBR00792"/>
                  <rdf:li rdf:resource="https://identifiers.org/ncbiprotein/CAR70886"/>
                  <rdf:li rdf:resource="https://identifiers.org/uniprot/A0A0H3MQ85"/>
                </rdf:Bag>
              </bqbiol:is>
            </rdf:Description>
          </rdf:RDF>
        </annotation>
      </fbc:geneProduct>
      <fbc:geneProduct metaid="meta_G_MetaCyc_GJP6_807_MONOMER_i" sboTerm="SBO:0000243" fbc:id="G_MetaCyc_GJP6_807_MONOMER_i" fbc:name="MetaCyc_GJP6_807_MONOMER_i" fbc:label="G_MetaCyc_GJP6_807_MONOMER_i"/>
      <fbc:geneProduct metaid="meta_G_MLBr_00517_i" sboTerm="SBO:0000243" fbc:id="G_MLBr_00517_i" fbc:name="MLBr_00517_i" fbc:label="G_MLBr_00517_i">
        <annotation>
          <rdf:RDF xmlns:rdf="http://www.w3.org/1999/02/22-rdf-syntax-ns#" xmlns:dcterms="http://purl.org/dc/terms/" xmlns:vCard="http://www.w3.org/2001/vcard-rdf/3.0#" xmlns:vCard4="http://www.w3.org/2006/vcard/ns#" xmlns:bqbiol="http://biomodels.net/biology-qualifiers/" xmlns:bqmodel="http://biomodels.net/model-qualifiers/">
            <rdf:Description rdf:about="#meta_G_MLBr_00517_i">
              <bqbiol:is>
                <rdf:Bag>
                  <rdf:li rdf:resource="https://identifiers.org/kegg.genes/mlb:MLBR00517"/>
                  <rdf:li rdf:resource="https://identifiers.org/ncbiprotein/CAR70610"/>
                  <rdf:li rdf:resource="https://identifiers.org/uniprot/A0A0H3MU67"/>
                </rdf:Bag>
              </bqbiol:is>
            </rdf:Description>
          </rdf:RDF>
        </annotation>
      </fbc:geneProduct>
      <fbc:geneProduct metaid="meta_G_MetaCyc_GJP6_529_MONOMER_i" sboTerm="SBO:0000243" fbc:id="G_MetaCyc_GJP6_529_MONOMER_i" fbc:name="MetaCyc_GJP6_529_MONOMER_i" fbc:label="G_MetaCyc_GJP6_529_MONOMER_i"/>
      <fbc:geneProduct metaid="meta_G_MetaCyc_GJP6_527_MONOMER_i" sboTerm="SBO:0000243" fbc:id="G_MetaCyc_GJP6_527_MONOMER_i" fbc:name="MetaCyc_GJP6_527_MONOMER_i" fbc:label="G_MetaCyc_GJP6_527_MONOMER_i"/>
      <fbc:geneProduct metaid="meta_G_MLBr_00515_i" sboTerm="SBO:0000243" fbc:id="G_MLBr_00515_i" fbc:name="MLBr_00515_i" fbc:label="G_MLBr_00515_i">
        <annotation>
          <rdf:RDF xmlns:rdf="http://www.w3.org/1999/02/22-rdf-syntax-ns#" xmlns:dcterms="http://purl.org/dc/terms/" xmlns:vCard="http://www.w3.org/2001/vcard-rdf/3.0#" xmlns:vCard4="http://www.w3.org/2006/vcard/ns#" xmlns:bqbiol="http://biomodels.net/biology-qualifiers/" xmlns:bqmodel="http://biomodels.net/model-qualifiers/">
            <rdf:Description rdf:about="#meta_G_MLBr_00515_i">
              <bqbiol:is>
                <rdf:Bag>
                  <rdf:li rdf:resource="https://identifiers.org/kegg.genes/mlb:MLBR00515"/>
                  <rdf:li rdf:resource="https://identifiers.org/ncbiprotein/CAR70608"/>
                  <rdf:li rdf:resource="https://identifiers.org/uniprot/A0A0H3MPM8"/>
                </rdf:Bag>
              </bqbiol:is>
            </rdf:Description>
          </rdf:RDF>
        </annotation>
      </fbc:geneProduct>
      <fbc:geneProduct metaid="meta_G_MLBr_00519_i" sboTerm="SBO:0000243" fbc:id="G_MLBr_00519_i" fbc:name="MLBr_00519_i" fbc:label="G_MLBr_00519_i">
        <annotation>
          <rdf:RDF xmlns:rdf="http://www.w3.org/1999/02/22-rdf-syntax-ns#" xmlns:dcterms="http://purl.org/dc/terms/" xmlns:vCard="http://www.w3.org/2001/vcard-rdf/3.0#" xmlns:vCard4="http://www.w3.org/2006/vcard/ns#" xmlns:bqbiol="http://biomodels.net/biology-qualifiers/" xmlns:bqmodel="http://biomodels.net/model-qualifiers/">
            <rdf:Description rdf:about="#meta_G_MLBr_00519_i">
              <bqbiol:is>
                <rdf:Bag>
                  <rdf:li rdf:resource="https://identifiers.org/kegg.genes/mlb:MLBR00519"/>
                  <rdf:li rdf:resource="https://identifiers.org/ncbiprotein/CAR70612"/>
                  <rdf:li rdf:resource="https://identifiers.org/uniprot/B8ZUK3"/>
                </rdf:Bag>
              </bqbiol:is>
            </rdf:Description>
          </rdf:RDF>
        </annotation>
      </fbc:geneProduct>
      <fbc:geneProduct metaid="meta_G_MetaCyc_GJP6_531_MONOMER_i" sboTerm="SBO:0000243" fbc:id="G_MetaCyc_GJP6_531_MONOMER_i" fbc:name="MetaCyc_GJP6_531_MONOMER_i" fbc:label="G_MetaCyc_GJP6_531_MONOMER_i"/>
      <fbc:geneProduct metaid="meta_G_MLBr_00518_i" sboTerm="SBO:0000243" fbc:id="G_MLBr_00518_i" fbc:name="MLBr_00518_i" fbc:label="G_MLBr_00518_i">
        <annotation>
          <rdf:RDF xmlns:rdf="http://www.w3.org/1999/02/22-rdf-syntax-ns#" xmlns:dcterms="http://purl.org/dc/terms/" xmlns:vCard="http://www.w3.org/2001/vcard-rdf/3.0#" xmlns:vCard4="http://www.w3.org/2006/vcard/ns#" xmlns:bqbiol="http://biomodels.net/biology-qualifiers/" xmlns:bqmodel="http://biomodels.net/model-qualifiers/">
            <rdf:Description rdf:about="#meta_G_MLBr_00518_i">
              <bqbiol:is>
                <rdf:Bag>
                  <rdf:li rdf:resource="https://identifiers.org/kegg.genes/mlb:MLBR00518"/>
                  <rdf:li rdf:resource="https://identifiers.org/ncbiprotein/CAR70611"/>
                  <rdf:li rdf:resource="https://identifiers.org/uniprot/A0A0H3MPL7"/>
                </rdf:Bag>
              </bqbiol:is>
            </rdf:Description>
          </rdf:RDF>
        </annotation>
      </fbc:geneProduct>
      <fbc:geneProduct metaid="meta_G_MetaCyc_GJP6_530_MONOMER_i" sboTerm="SBO:0000243" fbc:id="G_MetaCyc_GJP6_530_MONOMER_i" fbc:name="MetaCyc_GJP6_530_MONOMER_i" fbc:label="G_MetaCyc_GJP6_530_MONOMER_i"/>
      <fbc:geneProduct metaid="meta_G_MLBr_00230_i" sboTerm="SBO:0000243" fbc:id="G_MLBr_00230_i" fbc:name="MLBr_00230_i" fbc:label="G_MLBr_00230_i">
        <annotation>
          <rdf:RDF xmlns:rdf="http://www.w3.org/1999/02/22-rdf-syntax-ns#" xmlns:dcterms="http://purl.org/dc/terms/" xmlns:vCard="http://www.w3.org/2001/vcard-rdf/3.0#" xmlns:vCard4="http://www.w3.org/2006/vcard/ns#" xmlns:bqbiol="http://biomodels.net/biology-qualifiers/" xmlns:bqmodel="http://biomodels.net/model-qualifiers/">
            <rdf:Description rdf:about="#meta_G_MLBr_00230_i">
              <bqbiol:is>
                <rdf:Bag>
                  <rdf:li rdf:resource="https://identifiers.org/kegg.genes/mlb:MLBR00230"/>
                  <rdf:li rdf:resource="https://identifiers.org/ncbiprotein/CAR70323"/>
                  <rdf:li rdf:resource="https://identifiers.org/uniprot/A0A0H3MPC4"/>
                </rdf:Bag>
              </bqbiol:is>
            </rdf:Description>
          </rdf:RDF>
        </annotation>
      </fbc:geneProduct>
      <fbc:geneProduct metaid="meta_G_MetaCyc_GJP6_238_MONOMER_i" sboTerm="SBO:0000243" fbc:id="G_MetaCyc_GJP6_238_MONOMER_i" fbc:name="MetaCyc_GJP6_238_MONOMER_i" fbc:label="G_MetaCyc_GJP6_238_MONOMER_i"/>
      <fbc:geneProduct metaid="meta_G_MLBr_00231_i" sboTerm="SBO:0000243" fbc:id="G_MLBr_00231_i" fbc:name="MLBr_00231_i" fbc:label="G_MLBr_00231_i">
        <annotation>
          <rdf:RDF xmlns:rdf="http://www.w3.org/1999/02/22-rdf-syntax-ns#" xmlns:dcterms="http://purl.org/dc/terms/" xmlns:vCard="http://www.w3.org/2001/vcard-rdf/3.0#" xmlns:vCard4="http://www.w3.org/2006/vcard/ns#" xmlns:bqbiol="http://biomodels.net/biology-qualifiers/" xmlns:bqmodel="http://biomodels.net/model-qualifiers/">
            <rdf:Description rdf:about="#meta_G_MLBr_00231_i">
              <bqbiol:is>
                <rdf:Bag>
                  <rdf:li rdf:resource="https://identifiers.org/kegg.genes/mlb:MLBR00231"/>
                  <rdf:li rdf:resource="https://identifiers.org/ncbiprotein/CAR70324"/>
                  <rdf:li rdf:resource="https://identifiers.org/uniprot/B8ZU50"/>
                </rdf:Bag>
              </bqbiol:is>
            </rdf:Description>
          </rdf:RDF>
        </annotation>
      </fbc:geneProduct>
      <fbc:geneProduct metaid="meta_G_MetaCyc_GJP6_239_MONOMER_i" sboTerm="SBO:0000243" fbc:id="G_MetaCyc_GJP6_239_MONOMER_i" fbc:name="MetaCyc_GJP6_239_MONOMER_i" fbc:label="G_MetaCyc_GJP6_239_MONOMER_i"/>
      <fbc:geneProduct metaid="meta_G_MLBr_00238_i" sboTerm="SBO:0000243" fbc:id="G_MLBr_00238_i" fbc:name="MLBr_00238_i" fbc:label="G_MLBr_00238_i">
        <annotation>
          <rdf:RDF xmlns:rdf="http://www.w3.org/1999/02/22-rdf-syntax-ns#" xmlns:dcterms="http://purl.org/dc/terms/" xmlns:vCard="http://www.w3.org/2001/vcard-rdf/3.0#" xmlns:vCard4="http://www.w3.org/2006/vcard/ns#" xmlns:bqbiol="http://biomodels.net/biology-qualifiers/" xmlns:bqmodel="http://biomodels.net/model-qualifiers/">
            <rdf:Description rdf:about="#meta_G_MLBr_00238_i">
              <bqbiol:is>
                <rdf:Bag>
                  <rdf:li rdf:resource="https://identifiers.org/kegg.genes/mlb:MLBR00238"/>
                  <rdf:li rdf:resource="https://identifiers.org/ncbiprotein/CAR70331"/>
                  <rdf:li rdf:resource="https://identifiers.org/uniprot/A0A0H3MPD0"/>
                </rdf:Bag>
              </bqbiol:is>
            </rdf:Description>
          </rdf:RDF>
        </annotation>
      </fbc:geneProduct>
      <fbc:geneProduct metaid="meta_G_MLBr_00596_i" sboTerm="SBO:0000243" fbc:id="G_MLBr_00596_i" fbc:name="MLBr_00596_i" fbc:label="G_MLBr_00596_i">
        <annotation>
          <rdf:RDF xmlns:rdf="http://www.w3.org/1999/02/22-rdf-syntax-ns#" xmlns:dcterms="http://purl.org/dc/terms/" xmlns:vCard="http://www.w3.org/2001/vcard-rdf/3.0#" xmlns:vCard4="http://www.w3.org/2006/vcard/ns#" xmlns:bqbiol="http://biomodels.net/biology-qualifiers/" xmlns:bqmodel="http://biomodels.net/model-qualifiers/">
            <rdf:Description rdf:about="#meta_G_MLBr_00596_i">
              <bqbiol:is>
                <rdf:Bag>
                  <rdf:li rdf:resource="https://identifiers.org/kegg.genes/mlb:MLBR00596"/>
                  <rdf:li rdf:resource="https://identifiers.org/ncbiprotein/CAR70689"/>
                  <rdf:li rdf:resource="https://identifiers.org/uniprot/A0A0H3MPR7"/>
                </rdf:Bag>
              </bqbiol:is>
            </rdf:Description>
          </rdf:RDF>
        </annotation>
      </fbc:geneProduct>
      <fbc:geneProduct metaid="meta_G_MLBr_00842_i" sboTerm="SBO:0000243" fbc:id="G_MLBr_00842_i" fbc:name="MLBr_00842_i" fbc:label="G_MLBr_00842_i">
        <annotation>
          <rdf:RDF xmlns:rdf="http://www.w3.org/1999/02/22-rdf-syntax-ns#" xmlns:dcterms="http://purl.org/dc/terms/" xmlns:vCard="http://www.w3.org/2001/vcard-rdf/3.0#" xmlns:vCard4="http://www.w3.org/2006/vcard/ns#" xmlns:bqbiol="http://biomodels.net/biology-qualifiers/" xmlns:bqmodel="http://biomodels.net/model-qualifiers/">
            <rdf:Description rdf:about="#meta_G_MLBr_00842_i">
              <bqbiol:is>
                <rdf:Bag>
                  <rdf:li rdf:resource="https://identifiers.org/kegg.genes/mlb:MLBR00842"/>
                  <rdf:li rdf:resource="https://identifiers.org/ncbiprotein/CAR70937"/>
                  <rdf:li rdf:resource="https://identifiers.org/uniprot/A0A0H3MPZ6"/>
                </rdf:Bag>
              </bqbiol:is>
            </rdf:Description>
          </rdf:RDF>
        </annotation>
      </fbc:geneProduct>
      <fbc:geneProduct metaid="meta_G_MLBr_00915_i" sboTerm="SBO:0000243" fbc:id="G_MLBr_00915_i" fbc:name="MLBr_00915_i" fbc:label="G_MLBr_00915_i">
        <annotation>
          <rdf:RDF xmlns:rdf="http://www.w3.org/1999/02/22-rdf-syntax-ns#" xmlns:dcterms="http://purl.org/dc/terms/" xmlns:vCard="http://www.w3.org/2001/vcard-rdf/3.0#" xmlns:vCard4="http://www.w3.org/2006/vcard/ns#" xmlns:bqbiol="http://biomodels.net/biology-qualifiers/" xmlns:bqmodel="http://biomodels.net/model-qualifiers/">
            <rdf:Description rdf:about="#meta_G_MLBr_00915_i">
              <bqbiol:is>
                <rdf:Bag>
                  <rdf:li rdf:resource="https://identifiers.org/kegg.genes/mlb:MLBR00915"/>
                  <rdf:li rdf:resource="https://identifiers.org/ncbiprotein/CAR71010"/>
                  <rdf:li rdf:resource="https://identifiers.org/uniprot/B8ZQQ1"/>
                </rdf:Bag>
              </bqbiol:is>
            </rdf:Description>
          </rdf:RDF>
        </annotation>
      </fbc:geneProduct>
      <fbc:geneProduct metaid="meta_G_MetaCyc_GJP6_932_MONOMER_i" sboTerm="SBO:0000243" fbc:id="G_MetaCyc_GJP6_932_MONOMER_i" fbc:name="MetaCyc_GJP6_932_MONOMER_i" fbc:label="G_MetaCyc_GJP6_932_MONOMER_i"/>
      <fbc:geneProduct metaid="meta_G_MLBr_00912_i" sboTerm="SBO:0000243" fbc:id="G_MLBr_00912_i" fbc:name="MLBr_00912_i" fbc:label="G_MLBr_00912_i">
        <annotation>
          <rdf:RDF xmlns:rdf="http://www.w3.org/1999/02/22-rdf-syntax-ns#" xmlns:dcterms="http://purl.org/dc/terms/" xmlns:vCard="http://www.w3.org/2001/vcard-rdf/3.0#" xmlns:vCard4="http://www.w3.org/2006/vcard/ns#" xmlns:bqbiol="http://biomodels.net/biology-qualifiers/" xmlns:bqmodel="http://biomodels.net/model-qualifiers/">
            <rdf:Description rdf:about="#meta_G_MLBr_00912_i">
              <bqbiol:is>
                <rdf:Bag>
                  <rdf:li rdf:resource="https://identifiers.org/kegg.genes/mlb:MLBR00912"/>
                  <rdf:li rdf:resource="https://identifiers.org/ncbiprotein/CAR71007"/>
                  <rdf:li rdf:resource="https://identifiers.org/uniprot/B8ZQP8"/>
                </rdf:Bag>
              </bqbiol:is>
            </rdf:Description>
          </rdf:RDF>
        </annotation>
      </fbc:geneProduct>
      <fbc:geneProduct metaid="meta_G_MetaCyc_GJP6_929_MONOMER_i" sboTerm="SBO:0000243" fbc:id="G_MetaCyc_GJP6_929_MONOMER_i" fbc:name="MetaCyc_GJP6_929_MONOMER_i" fbc:label="G_MetaCyc_GJP6_929_MONOMER_i"/>
      <fbc:geneProduct metaid="meta_G_MetaCyc_GJP6_1193_MONOMER_i" sboTerm="SBO:0000243" fbc:id="G_MetaCyc_GJP6_1193_MONOMER_i" fbc:name="MetaCyc_GJP6_1193_MONOMER_i" fbc:label="G_MetaCyc_GJP6_1193_MONOMER_i"/>
      <fbc:geneProduct metaid="meta_G_MLBr_01172_i" sboTerm="SBO:0000243" fbc:id="G_MLBr_01172_i" fbc:name="MLBr_01172_i" fbc:label="G_MLBr_01172_i">
        <annotation>
          <rdf:RDF xmlns:rdf="http://www.w3.org/1999/02/22-rdf-syntax-ns#" xmlns:dcterms="http://purl.org/dc/terms/" xmlns:vCard="http://www.w3.org/2001/vcard-rdf/3.0#" xmlns:vCard4="http://www.w3.org/2006/vcard/ns#" xmlns:bqbiol="http://biomodels.net/biology-qualifiers/" xmlns:bqmodel="http://biomodels.net/model-qualifiers/">
            <rdf:Description rdf:about="#meta_G_MLBr_01172_i">
              <bqbiol:is>
                <rdf:Bag>
                  <rdf:li rdf:resource="https://identifiers.org/kegg.genes/mlb:MLBR01172"/>
                  <rdf:li rdf:resource="https://identifiers.org/ncbiprotein/CAR71267"/>
                  <rdf:li rdf:resource="https://identifiers.org/uniprot/B8ZR57"/>
                </rdf:Bag>
              </bqbiol:is>
            </rdf:Description>
          </rdf:RDF>
        </annotation>
      </fbc:geneProduct>
      <fbc:geneProduct metaid="meta_G_MetaCyc_GJP6_1712_MONOMER_i" sboTerm="SBO:0000243" fbc:id="G_MetaCyc_GJP6_1712_MONOMER_i" fbc:name="MetaCyc_GJP6_1712_MONOMER_i" fbc:label="G_MetaCyc_GJP6_1712_MONOMER_i"/>
      <fbc:geneProduct metaid="meta_G_MLBr_01678_i" sboTerm="SBO:0000243" fbc:id="G_MLBr_01678_i" fbc:name="MLBr_01678_i" fbc:label="G_MLBr_01678_i">
        <annotation>
          <rdf:RDF xmlns:rdf="http://www.w3.org/1999/02/22-rdf-syntax-ns#" xmlns:dcterms="http://purl.org/dc/terms/" xmlns:vCard="http://www.w3.org/2001/vcard-rdf/3.0#" xmlns:vCard4="http://www.w3.org/2006/vcard/ns#" xmlns:bqbiol="http://biomodels.net/biology-qualifiers/" xmlns:bqmodel="http://biomodels.net/model-qualifiers/">
            <rdf:Description rdf:about="#meta_G_MLBr_01678_i">
              <bqbiol:is>
                <rdf:Bag>
                  <rdf:li rdf:resource="https://identifiers.org/kegg.genes/mlb:MLBR01678"/>
                  <rdf:li rdf:resource="https://identifiers.org/ncbiprotein/CAR71773"/>
                  <rdf:li rdf:resource="https://identifiers.org/uniprot/A0A0H3MR78"/>
                </rdf:Bag>
              </bqbiol:is>
            </rdf:Description>
          </rdf:RDF>
        </annotation>
      </fbc:geneProduct>
      <fbc:geneProduct metaid="meta_G_MLBr_00375_i" sboTerm="SBO:0000243" fbc:id="G_MLBr_00375_i" fbc:name="MLBr_00375_i" fbc:label="G_MLBr_00375_i">
        <annotation>
          <rdf:RDF xmlns:rdf="http://www.w3.org/1999/02/22-rdf-syntax-ns#" xmlns:dcterms="http://purl.org/dc/terms/" xmlns:vCard="http://www.w3.org/2001/vcard-rdf/3.0#" xmlns:vCard4="http://www.w3.org/2006/vcard/ns#" xmlns:bqbiol="http://biomodels.net/biology-qualifiers/" xmlns:bqmodel="http://biomodels.net/model-qualifiers/">
            <rdf:Description rdf:about="#meta_G_MLBr_00375_i">
              <bqbiol:is>
                <rdf:Bag>
                  <rdf:li rdf:resource="https://identifiers.org/kegg.genes/mlb:MLBR00375"/>
                  <rdf:li rdf:resource="https://identifiers.org/ncbiprotein/CAR70468"/>
                  <rdf:li rdf:resource="https://identifiers.org/uniprot/A0A0H3MPD2"/>
                </rdf:Bag>
              </bqbiol:is>
            </rdf:Description>
          </rdf:RDF>
        </annotation>
      </fbc:geneProduct>
      <fbc:geneProduct metaid="meta_G_MetaCyc_GJP6_385_MONOMER_i" sboTerm="SBO:0000243" fbc:id="G_MetaCyc_GJP6_385_MONOMER_i" fbc:name="MetaCyc_GJP6_385_MONOMER_i" fbc:label="G_MetaCyc_GJP6_385_MONOMER_i"/>
      <fbc:geneProduct metaid="meta_G_MLBr_01486_i" sboTerm="SBO:0000243" fbc:id="G_MLBr_01486_i" fbc:name="MLBr_01486_i" fbc:label="G_MLBr_01486_i">
        <annotation>
          <rdf:RDF xmlns:rdf="http://www.w3.org/1999/02/22-rdf-syntax-ns#" xmlns:dcterms="http://purl.org/dc/terms/" xmlns:vCard="http://www.w3.org/2001/vcard-rdf/3.0#" xmlns:vCard4="http://www.w3.org/2006/vcard/ns#" xmlns:bqbiol="http://biomodels.net/biology-qualifiers/" xmlns:bqmodel="http://biomodels.net/model-qualifiers/">
            <rdf:Description rdf:about="#meta_G_MLBr_01486_i">
              <bqbiol:is>
                <rdf:Bag>
                  <rdf:li rdf:resource="https://identifiers.org/kegg.genes/mlb:MLBR01486"/>
                  <rdf:li rdf:resource="https://identifiers.org/ncbiprotein/CAR71580"/>
                  <rdf:li rdf:resource="https://identifiers.org/uniprot/A0A0H3MZS2"/>
                </rdf:Bag>
              </bqbiol:is>
            </rdf:Description>
          </rdf:RDF>
        </annotation>
      </fbc:geneProduct>
      <fbc:geneProduct metaid="meta_G_MLBr_00864_i" sboTerm="SBO:0000243" fbc:id="G_MLBr_00864_i" fbc:name="MLBr_00864_i" fbc:label="G_MLBr_00864_i">
        <annotation>
          <rdf:RDF xmlns:rdf="http://www.w3.org/1999/02/22-rdf-syntax-ns#" xmlns:dcterms="http://purl.org/dc/terms/" xmlns:vCard="http://www.w3.org/2001/vcard-rdf/3.0#" xmlns:vCard4="http://www.w3.org/2006/vcard/ns#" xmlns:bqbiol="http://biomodels.net/biology-qualifiers/" xmlns:bqmodel="http://biomodels.net/model-qualifiers/">
            <rdf:Description rdf:about="#meta_G_MLBr_00864_i">
              <bqbiol:is>
                <rdf:Bag>
                  <rdf:li rdf:resource="https://identifiers.org/kegg.genes/mlb:MLBR00864"/>
                  <rdf:li rdf:resource="https://identifiers.org/ncbiprotein/CAR70959"/>
                  <rdf:li rdf:resource="https://identifiers.org/uniprot/A0A0H3MQE0"/>
                </rdf:Bag>
              </bqbiol:is>
            </rdf:Description>
          </rdf:RDF>
        </annotation>
      </fbc:geneProduct>
      <fbc:geneProduct metaid="meta_G_MetaCyc_GJP6_2304_MONOMER_i" sboTerm="SBO:0000243" fbc:id="G_MetaCyc_GJP6_2304_MONOMER_i" fbc:name="MetaCyc_GJP6_2304_MONOMER_i" fbc:label="G_MetaCyc_GJP6_2304_MONOMER_i"/>
      <fbc:geneProduct metaid="meta_G_MLBr_02254_i" sboTerm="SBO:0000243" fbc:id="G_MLBr_02254_i" fbc:name="MLBr_02254_i" fbc:label="G_MLBr_02254_i">
        <annotation>
          <rdf:RDF xmlns:rdf="http://www.w3.org/1999/02/22-rdf-syntax-ns#" xmlns:dcterms="http://purl.org/dc/terms/" xmlns:vCard="http://www.w3.org/2001/vcard-rdf/3.0#" xmlns:vCard4="http://www.w3.org/2006/vcard/ns#" xmlns:bqbiol="http://biomodels.net/biology-qualifiers/" xmlns:bqmodel="http://biomodels.net/model-qualifiers/">
            <rdf:Description rdf:about="#meta_G_MLBr_02254_i">
              <bqbiol:is>
                <rdf:Bag>
                  <rdf:li rdf:resource="https://identifiers.org/kegg.genes/mlb:MLBR02254"/>
                  <rdf:li rdf:resource="https://identifiers.org/ncbiprotein/CAR72352"/>
                  <rdf:li rdf:resource="https://identifiers.org/uniprot/A0A0H3MS14"/>
                </rdf:Bag>
              </bqbiol:is>
            </rdf:Description>
          </rdf:RDF>
        </annotation>
      </fbc:geneProduct>
      <fbc:geneProduct metaid="meta_G_MLBr_01715_i" sboTerm="SBO:0000243" fbc:id="G_MLBr_01715_i" fbc:name="MLBr_01715_i" fbc:label="G_MLBr_01715_i">
        <annotation>
          <rdf:RDF xmlns:rdf="http://www.w3.org/1999/02/22-rdf-syntax-ns#" xmlns:dcterms="http://purl.org/dc/terms/" xmlns:vCard="http://www.w3.org/2001/vcard-rdf/3.0#" xmlns:vCard4="http://www.w3.org/2006/vcard/ns#" xmlns:bqbiol="http://biomodels.net/biology-qualifiers/" xmlns:bqmodel="http://biomodels.net/model-qualifiers/">
            <rdf:Description rdf:about="#meta_G_MLBr_01715_i">
              <bqbiol:is>
                <rdf:Bag>
                  <rdf:li rdf:resource="https://identifiers.org/kegg.genes/mlb:MLBR01715"/>
                  <rdf:li rdf:resource="https://identifiers.org/ncbiprotein/CAR71810"/>
                  <rdf:li rdf:resource="https://identifiers.org/uniprot/A0A0H3MRD7"/>
                </rdf:Bag>
              </bqbiol:is>
            </rdf:Description>
          </rdf:RDF>
        </annotation>
      </fbc:geneProduct>
      <fbc:geneProduct metaid="meta_G_MLBr_01069_i" sboTerm="SBO:0000243" fbc:id="G_MLBr_01069_i" fbc:name="MLBr_01069_i" fbc:label="G_MLBr_01069_i">
        <annotation>
          <rdf:RDF xmlns:rdf="http://www.w3.org/1999/02/22-rdf-syntax-ns#" xmlns:dcterms="http://purl.org/dc/terms/" xmlns:vCard="http://www.w3.org/2001/vcard-rdf/3.0#" xmlns:vCard4="http://www.w3.org/2006/vcard/ns#" xmlns:bqbiol="http://biomodels.net/biology-qualifiers/" xmlns:bqmodel="http://biomodels.net/model-qualifiers/">
            <rdf:Description rdf:about="#meta_G_MLBr_01069_i">
              <bqbiol:is>
                <rdf:Bag>
                  <rdf:li rdf:resource="https://identifiers.org/kegg.genes/mlb:MLBR01069"/>
                  <rdf:li rdf:resource="https://identifiers.org/ncbiprotein/CAR71164"/>
                  <rdf:li rdf:resource="https://identifiers.org/uniprot/B8ZQY9"/>
                </rdf:Bag>
              </bqbiol:is>
            </rdf:Description>
          </rdf:RDF>
        </annotation>
      </fbc:geneProduct>
      <fbc:geneProduct metaid="meta_G_MetaCyc_GJP6_1086_MONOMER_i" sboTerm="SBO:0000243" fbc:id="G_MetaCyc_GJP6_1086_MONOMER_i" fbc:name="MetaCyc_GJP6_1086_MONOMER_i" fbc:label="G_MetaCyc_GJP6_1086_MONOMER_i"/>
      <fbc:geneProduct metaid="meta_G_MLBr_01714_i" sboTerm="SBO:0000243" fbc:id="G_MLBr_01714_i" fbc:name="MLBr_01714_i" fbc:label="G_MLBr_01714_i">
        <annotation>
          <rdf:RDF xmlns:rdf="http://www.w3.org/1999/02/22-rdf-syntax-ns#" xmlns:dcterms="http://purl.org/dc/terms/" xmlns:vCard="http://www.w3.org/2001/vcard-rdf/3.0#" xmlns:vCard4="http://www.w3.org/2006/vcard/ns#" xmlns:bqbiol="http://biomodels.net/biology-qualifiers/" xmlns:bqmodel="http://biomodels.net/model-qualifiers/">
            <rdf:Description rdf:about="#meta_G_MLBr_01714_i">
              <bqbiol:is>
                <rdf:Bag>
                  <rdf:li rdf:resource="https://identifiers.org/kegg.genes/mlb:MLBR01714"/>
                  <rdf:li rdf:resource="https://identifiers.org/ncbiprotein/CAR71809"/>
                  <rdf:li rdf:resource="https://identifiers.org/uniprot/A0A0H3N019"/>
                </rdf:Bag>
              </bqbiol:is>
            </rdf:Description>
          </rdf:RDF>
        </annotation>
      </fbc:geneProduct>
      <fbc:geneProduct metaid="meta_G_MetaCyc_GJP6_424_MONOMER_i" sboTerm="SBO:0000243" fbc:id="G_MetaCyc_GJP6_424_MONOMER_i" fbc:name="MetaCyc_GJP6_424_MONOMER_i" fbc:label="G_MetaCyc_GJP6_424_MONOMER_i"/>
      <fbc:geneProduct metaid="meta_G_MLBr_00414_i" sboTerm="SBO:0000243" fbc:id="G_MLBr_00414_i" fbc:name="MLBr_00414_i" fbc:label="G_MLBr_00414_i">
        <annotation>
          <rdf:RDF xmlns:rdf="http://www.w3.org/1999/02/22-rdf-syntax-ns#" xmlns:dcterms="http://purl.org/dc/terms/" xmlns:vCard="http://www.w3.org/2001/vcard-rdf/3.0#" xmlns:vCard4="http://www.w3.org/2006/vcard/ns#" xmlns:bqbiol="http://biomodels.net/biology-qualifiers/" xmlns:bqmodel="http://biomodels.net/model-qualifiers/">
            <rdf:Description rdf:about="#meta_G_MLBr_00414_i">
              <bqbiol:is>
                <rdf:Bag>
                  <rdf:li rdf:resource="https://identifiers.org/kegg.genes/mlb:MLBR00414"/>
                  <rdf:li rdf:resource="https://identifiers.org/ncbiprotein/CAR70507"/>
                  <rdf:li rdf:resource="https://identifiers.org/uniprot/A0A0H3MPS5"/>
                </rdf:Bag>
              </bqbiol:is>
            </rdf:Description>
          </rdf:RDF>
        </annotation>
      </fbc:geneProduct>
      <fbc:geneProduct metaid="meta_G_MLBr_00249_i" sboTerm="SBO:0000243" fbc:id="G_MLBr_00249_i" fbc:name="MLBr_00249_i" fbc:label="G_MLBr_00249_i">
        <annotation>
          <rdf:RDF xmlns:rdf="http://www.w3.org/1999/02/22-rdf-syntax-ns#" xmlns:dcterms="http://purl.org/dc/terms/" xmlns:vCard="http://www.w3.org/2001/vcard-rdf/3.0#" xmlns:vCard4="http://www.w3.org/2006/vcard/ns#" xmlns:bqbiol="http://biomodels.net/biology-qualifiers/" xmlns:bqmodel="http://biomodels.net/model-qualifiers/">
            <rdf:Description rdf:about="#meta_G_MLBr_00249_i">
              <bqbiol:is>
                <rdf:Bag>
                  <rdf:li rdf:resource="https://identifiers.org/kegg.genes/mlb:MLBR00249"/>
                  <rdf:li rdf:resource="https://identifiers.org/ncbiprotein/CAR70342"/>
                  <rdf:li rdf:resource="https://identifiers.org/uniprot/B8ZU67"/>
                </rdf:Bag>
              </bqbiol:is>
            </rdf:Description>
          </rdf:RDF>
        </annotation>
      </fbc:geneProduct>
      <fbc:geneProduct metaid="meta_G_MetaCyc_GJP6_257_MONOMER_i" sboTerm="SBO:0000243" fbc:id="G_MetaCyc_GJP6_257_MONOMER_i" fbc:name="MetaCyc_GJP6_257_MONOMER_i" fbc:label="G_MetaCyc_GJP6_257_MONOMER_i"/>
      <fbc:geneProduct metaid="meta_G_MetaCyc_GJP6_376_MONOMER_i" sboTerm="SBO:0000243" fbc:id="G_MetaCyc_GJP6_376_MONOMER_i" fbc:name="MetaCyc_GJP6_376_MONOMER_i" fbc:label="G_MetaCyc_GJP6_376_MONOMER_i"/>
      <fbc:geneProduct metaid="meta_G_MLBr_00366_i" sboTerm="SBO:0000243" fbc:id="G_MLBr_00366_i" fbc:name="MLBr_00366_i" fbc:label="G_MLBr_00366_i">
        <annotation>
          <rdf:RDF xmlns:rdf="http://www.w3.org/1999/02/22-rdf-syntax-ns#" xmlns:dcterms="http://purl.org/dc/terms/" xmlns:vCard="http://www.w3.org/2001/vcard-rdf/3.0#" xmlns:vCard4="http://www.w3.org/2006/vcard/ns#" xmlns:bqbiol="http://biomodels.net/biology-qualifiers/" xmlns:bqmodel="http://biomodels.net/model-qualifiers/">
            <rdf:Description rdf:about="#meta_G_MLBr_00366_i">
              <bqbiol:is>
                <rdf:Bag>
                  <rdf:li rdf:resource="https://identifiers.org/kegg.genes/mlb:MLBR00366"/>
                  <rdf:li rdf:resource="https://identifiers.org/ncbiprotein/CAR70459"/>
                  <rdf:li rdf:resource="https://identifiers.org/uniprot/B8ZUC1"/>
                </rdf:Bag>
              </bqbiol:is>
            </rdf:Description>
          </rdf:RDF>
        </annotation>
      </fbc:geneProduct>
      <fbc:geneProduct metaid="meta_G_MLBr_01150_i" sboTerm="SBO:0000243" fbc:id="G_MLBr_01150_i" fbc:name="MLBr_01150_i" fbc:label="G_MLBr_01150_i">
        <annotation>
          <rdf:RDF xmlns:rdf="http://www.w3.org/1999/02/22-rdf-syntax-ns#" xmlns:dcterms="http://purl.org/dc/terms/" xmlns:vCard="http://www.w3.org/2001/vcard-rdf/3.0#" xmlns:vCard4="http://www.w3.org/2006/vcard/ns#" xmlns:bqbiol="http://biomodels.net/biology-qualifiers/" xmlns:bqmodel="http://biomodels.net/model-qualifiers/">
            <rdf:Description rdf:about="#meta_G_MLBr_01150_i">
              <bqbiol:is>
                <rdf:Bag>
                  <rdf:li rdf:resource="https://identifiers.org/kegg.genes/mlb:MLBR01150"/>
                  <rdf:li rdf:resource="https://identifiers.org/ncbiprotein/CAR71245"/>
                  <rdf:li rdf:resource="https://identifiers.org/uniprot/A0A0H3MZF0"/>
                </rdf:Bag>
              </bqbiol:is>
            </rdf:Description>
          </rdf:RDF>
        </annotation>
      </fbc:geneProduct>
      <fbc:geneProduct metaid="meta_G_MetaCyc_GJP6_1168_MONOMER_i" sboTerm="SBO:0000243" fbc:id="G_MetaCyc_GJP6_1168_MONOMER_i" fbc:name="MetaCyc_GJP6_1168_MONOMER_i" fbc:label="G_MetaCyc_GJP6_1168_MONOMER_i"/>
      <fbc:geneProduct metaid="meta_G_MLBr_02447_i" sboTerm="SBO:0000243" fbc:id="G_MLBr_02447_i" fbc:name="MLBr_02447_i" fbc:label="G_MLBr_02447_i">
        <annotation>
          <rdf:RDF xmlns:rdf="http://www.w3.org/1999/02/22-rdf-syntax-ns#" xmlns:dcterms="http://purl.org/dc/terms/" xmlns:vCard="http://www.w3.org/2001/vcard-rdf/3.0#" xmlns:vCard4="http://www.w3.org/2006/vcard/ns#" xmlns:bqbiol="http://biomodels.net/biology-qualifiers/" xmlns:bqmodel="http://biomodels.net/model-qualifiers/">
            <rdf:Description rdf:about="#meta_G_MLBr_02447_i">
              <bqbiol:is>
                <rdf:Bag>
                  <rdf:li rdf:resource="https://identifiers.org/kegg.genes/mlb:MLBR02447"/>
                  <rdf:li rdf:resource="https://identifiers.org/ncbiprotein/CAR72546"/>
                  <rdf:li rdf:resource="https://identifiers.org/uniprot/B8ZT90"/>
                </rdf:Bag>
              </bqbiol:is>
            </rdf:Description>
          </rdf:RDF>
        </annotation>
      </fbc:geneProduct>
      <fbc:geneProduct metaid="meta_G_MetaCyc_GJP6_2501_MONOMER_i" sboTerm="SBO:0000243" fbc:id="G_MetaCyc_GJP6_2501_MONOMER_i" fbc:name="MetaCyc_GJP6_2501_MONOMER_i" fbc:label="G_MetaCyc_GJP6_2501_MONOMER_i"/>
      <fbc:geneProduct metaid="meta_G_MLBr_02569_i" sboTerm="SBO:0000243" fbc:id="G_MLBr_02569_i" fbc:name="MLBr_02569_i" fbc:label="G_MLBr_02569_i">
        <annotation>
          <rdf:RDF xmlns:rdf="http://www.w3.org/1999/02/22-rdf-syntax-ns#" xmlns:dcterms="http://purl.org/dc/terms/" xmlns:vCard="http://www.w3.org/2001/vcard-rdf/3.0#" xmlns:vCard4="http://www.w3.org/2006/vcard/ns#" xmlns:bqbiol="http://biomodels.net/biology-qualifiers/" xmlns:bqmodel="http://biomodels.net/model-qualifiers/">
            <rdf:Description rdf:about="#meta_G_MLBr_02569_i">
              <bqbiol:is>
                <rdf:Bag>
                  <rdf:li rdf:resource="https://identifiers.org/kegg.genes/mlb:MLBR02569"/>
                  <rdf:li rdf:resource="https://identifiers.org/ncbiprotein/CAR72668"/>
                  <rdf:li rdf:resource="https://identifiers.org/uniprot/A0A0H3MSH9"/>
                </rdf:Bag>
              </bqbiol:is>
            </rdf:Description>
          </rdf:RDF>
        </annotation>
      </fbc:geneProduct>
      <fbc:geneProduct metaid="meta_G_MetaCyc_GJP6_1041_MONOMER_i" sboTerm="SBO:0000243" fbc:id="G_MetaCyc_GJP6_1041_MONOMER_i" fbc:name="MetaCyc_GJP6_1041_MONOMER_i" fbc:label="G_MetaCyc_GJP6_1041_MONOMER_i"/>
      <fbc:geneProduct metaid="meta_G_MLBr_01024_i" sboTerm="SBO:0000243" fbc:id="G_MLBr_01024_i" fbc:name="MLBr_01024_i" fbc:label="G_MLBr_01024_i">
        <annotation>
          <rdf:RDF xmlns:rdf="http://www.w3.org/1999/02/22-rdf-syntax-ns#" xmlns:dcterms="http://purl.org/dc/terms/" xmlns:vCard="http://www.w3.org/2001/vcard-rdf/3.0#" xmlns:vCard4="http://www.w3.org/2006/vcard/ns#" xmlns:bqbiol="http://biomodels.net/biology-qualifiers/" xmlns:bqmodel="http://biomodels.net/model-qualifiers/">
            <rdf:Description rdf:about="#meta_G_MLBr_01024_i">
              <bqbiol:is>
                <rdf:Bag>
                  <rdf:li rdf:resource="https://identifiers.org/kegg.genes/mlb:MLBR01024"/>
                  <rdf:li rdf:resource="https://identifiers.org/ncbiprotein/CAR71119"/>
                  <rdf:li rdf:resource="https://identifiers.org/uniprot/A0A0H3MZ54"/>
                </rdf:Bag>
              </bqbiol:is>
            </rdf:Description>
          </rdf:RDF>
        </annotation>
      </fbc:geneProduct>
      <fbc:geneProduct metaid="meta_G_MetaCyc_GJP6_1326_MONOMER_i" sboTerm="SBO:0000243" fbc:id="G_MetaCyc_GJP6_1326_MONOMER_i" fbc:name="MetaCyc_GJP6_1326_MONOMER_i" fbc:label="G_MetaCyc_GJP6_1326_MONOMER_i"/>
      <fbc:geneProduct metaid="meta_G_MLBr_02692_i" sboTerm="SBO:0000243" fbc:id="G_MLBr_02692_i" fbc:name="MLBr_02692_i" fbc:label="G_MLBr_02692_i">
        <annotation>
          <rdf:RDF xmlns:rdf="http://www.w3.org/1999/02/22-rdf-syntax-ns#" xmlns:dcterms="http://purl.org/dc/terms/" xmlns:vCard="http://www.w3.org/2001/vcard-rdf/3.0#" xmlns:vCard4="http://www.w3.org/2006/vcard/ns#" xmlns:bqbiol="http://biomodels.net/biology-qualifiers/" xmlns:bqmodel="http://biomodels.net/model-qualifiers/">
            <rdf:Description rdf:about="#meta_G_MLBr_02692_i">
              <bqbiol:is>
                <rdf:Bag>
                  <rdf:li rdf:resource="https://identifiers.org/kegg.genes/mlb:MLBR02692"/>
                  <rdf:li rdf:resource="https://identifiers.org/ncbiprotein/CAR72792"/>
                  <rdf:li rdf:resource="https://identifiers.org/uniprot/A0A0G2QAM3"/>
                </rdf:Bag>
              </bqbiol:is>
            </rdf:Description>
          </rdf:RDF>
        </annotation>
      </fbc:geneProduct>
      <fbc:geneProduct metaid="meta_G_MetaCyc_GJP6_2749_MONOMER_i" sboTerm="SBO:0000243" fbc:id="G_MetaCyc_GJP6_2749_MONOMER_i" fbc:name="MetaCyc_GJP6_2749_MONOMER_i" fbc:label="G_MetaCyc_GJP6_2749_MONOMER_i"/>
      <fbc:geneProduct metaid="meta_G_MLBr_00396_i" sboTerm="SBO:0000243" fbc:id="G_MLBr_00396_i" fbc:name="MLBr_00396_i" fbc:label="G_MLBr_00396_i">
        <annotation>
          <rdf:RDF xmlns:rdf="http://www.w3.org/1999/02/22-rdf-syntax-ns#" xmlns:dcterms="http://purl.org/dc/terms/" xmlns:vCard="http://www.w3.org/2001/vcard-rdf/3.0#" xmlns:vCard4="http://www.w3.org/2006/vcard/ns#" xmlns:bqbiol="http://biomodels.net/biology-qualifiers/" xmlns:bqmodel="http://biomodels.net/model-qualifiers/">
            <rdf:Description rdf:about="#meta_G_MLBr_00396_i">
              <bqbiol:is>
                <rdf:Bag>
                  <rdf:li rdf:resource="https://identifiers.org/kegg.genes/mlb:MLBR00396"/>
                  <rdf:li rdf:resource="https://identifiers.org/ncbiprotein/CAR70489"/>
                  <rdf:li rdf:resource="https://identifiers.org/uniprot/A0A0G2QAM3"/>
                </rdf:Bag>
              </bqbiol:is>
            </rdf:Description>
          </rdf:RDF>
        </annotation>
      </fbc:geneProduct>
      <fbc:geneProduct metaid="meta_G_MetaCyc_GJP6_766_MONOMER_i" sboTerm="SBO:0000243" fbc:id="G_MetaCyc_GJP6_766_MONOMER_i" fbc:name="MetaCyc_GJP6_766_MONOMER_i" fbc:label="G_MetaCyc_GJP6_766_MONOMER_i"/>
      <fbc:geneProduct metaid="meta_G_MLBr_00751_i" sboTerm="SBO:0000243" fbc:id="G_MLBr_00751_i" fbc:name="MLBr_00751_i" fbc:label="G_MLBr_00751_i">
        <annotation>
          <rdf:RDF xmlns:rdf="http://www.w3.org/1999/02/22-rdf-syntax-ns#" xmlns:dcterms="http://purl.org/dc/terms/" xmlns:vCard="http://www.w3.org/2001/vcard-rdf/3.0#" xmlns:vCard4="http://www.w3.org/2006/vcard/ns#" xmlns:bqbiol="http://biomodels.net/biology-qualifiers/" xmlns:bqmodel="http://biomodels.net/model-qualifiers/">
            <rdf:Description rdf:about="#meta_G_MLBr_00751_i">
              <bqbiol:is>
                <rdf:Bag>
                  <rdf:li rdf:resource="https://identifiers.org/kegg.genes/mlb:MLBR00751"/>
                  <rdf:li rdf:resource="https://identifiers.org/ncbiprotein/CAR70845"/>
                  <rdf:li rdf:resource="https://identifiers.org/uniprot/A0A0H3MQ65"/>
                </rdf:Bag>
              </bqbiol:is>
            </rdf:Description>
          </rdf:RDF>
        </annotation>
      </fbc:geneProduct>
      <fbc:geneProduct metaid="meta_G_MetaCyc_GJP6_2008_MONOMER_i" sboTerm="SBO:0000243" fbc:id="G_MetaCyc_GJP6_2008_MONOMER_i" fbc:name="MetaCyc_GJP6_2008_MONOMER_i" fbc:label="G_MetaCyc_GJP6_2008_MONOMER_i"/>
      <fbc:geneProduct metaid="meta_G_MLBr_01965_i" sboTerm="SBO:0000243" fbc:id="G_MLBr_01965_i" fbc:name="MLBr_01965_i" fbc:label="G_MLBr_01965_i">
        <annotation>
          <rdf:RDF xmlns:rdf="http://www.w3.org/1999/02/22-rdf-syntax-ns#" xmlns:dcterms="http://purl.org/dc/terms/" xmlns:vCard="http://www.w3.org/2001/vcard-rdf/3.0#" xmlns:vCard4="http://www.w3.org/2006/vcard/ns#" xmlns:bqbiol="http://biomodels.net/biology-qualifiers/" xmlns:bqmodel="http://biomodels.net/model-qualifiers/">
            <rdf:Description rdf:about="#meta_G_MLBr_01965_i">
              <bqbiol:is>
                <rdf:Bag>
                  <rdf:li rdf:resource="https://identifiers.org/kegg.genes/mlb:MLBR01965"/>
                  <rdf:li rdf:resource="https://identifiers.org/ncbiprotein/CAR72062"/>
                  <rdf:li rdf:resource="https://identifiers.org/uniprot/A0A0H3MVW2"/>
                </rdf:Bag>
              </bqbiol:is>
            </rdf:Description>
          </rdf:RDF>
        </annotation>
      </fbc:geneProduct>
      <fbc:geneProduct metaid="meta_G_MLBr_01964_i" sboTerm="SBO:0000243" fbc:id="G_MLBr_01964_i" fbc:name="MLBr_01964_i" fbc:label="G_MLBr_01964_i">
        <annotation>
          <rdf:RDF xmlns:rdf="http://www.w3.org/1999/02/22-rdf-syntax-ns#" xmlns:dcterms="http://purl.org/dc/terms/" xmlns:vCard="http://www.w3.org/2001/vcard-rdf/3.0#" xmlns:vCard4="http://www.w3.org/2006/vcard/ns#" xmlns:bqbiol="http://biomodels.net/biology-qualifiers/" xmlns:bqmodel="http://biomodels.net/model-qualifiers/">
            <rdf:Description rdf:about="#meta_G_MLBr_01964_i">
              <bqbiol:is>
                <rdf:Bag>
                  <rdf:li rdf:resource="https://identifiers.org/kegg.genes/mlb:MLBR01964"/>
                  <rdf:li rdf:resource="https://identifiers.org/ncbiprotein/CAR72061"/>
                  <rdf:li rdf:resource="https://identifiers.org/uniprot/A0A0H3MRD4"/>
                </rdf:Bag>
              </bqbiol:is>
            </rdf:Description>
          </rdf:RDF>
        </annotation>
      </fbc:geneProduct>
      <fbc:geneProduct metaid="meta_G_MetaCyc_GJP6_2007_MONOMER_i" sboTerm="SBO:0000243" fbc:id="G_MetaCyc_GJP6_2007_MONOMER_i" fbc:name="MetaCyc_GJP6_2007_MONOMER_i" fbc:label="G_MetaCyc_GJP6_2007_MONOMER_i"/>
      <fbc:geneProduct metaid="meta_G_MLBr_02503_i" sboTerm="SBO:0000243" fbc:id="G_MLBr_02503_i" fbc:name="MLBr_02503_i" fbc:label="G_MLBr_02503_i">
        <annotation>
          <rdf:RDF xmlns:rdf="http://www.w3.org/1999/02/22-rdf-syntax-ns#" xmlns:dcterms="http://purl.org/dc/terms/" xmlns:vCard="http://www.w3.org/2001/vcard-rdf/3.0#" xmlns:vCard4="http://www.w3.org/2006/vcard/ns#" xmlns:bqbiol="http://biomodels.net/biology-qualifiers/" xmlns:bqmodel="http://biomodels.net/model-qualifiers/">
            <rdf:Description rdf:about="#meta_G_MLBr_02503_i">
              <bqbiol:is>
                <rdf:Bag>
                  <rdf:li rdf:resource="https://identifiers.org/kegg.genes/mlb:MLBR02503"/>
                  <rdf:li rdf:resource="https://identifiers.org/ncbiprotein/CAR72602"/>
                  <rdf:li rdf:resource="https://identifiers.org/uniprot/A0A0H3N128"/>
                </rdf:Bag>
              </bqbiol:is>
            </rdf:Description>
          </rdf:RDF>
        </annotation>
      </fbc:geneProduct>
      <fbc:geneProduct metaid="meta_G_MetaCyc_GJP6_2558_MONOMER_i" sboTerm="SBO:0000243" fbc:id="G_MetaCyc_GJP6_2558_MONOMER_i" fbc:name="MetaCyc_GJP6_2558_MONOMER_i" fbc:label="G_MetaCyc_GJP6_2558_MONOMER_i"/>
      <fbc:geneProduct metaid="meta_G_MLBr_01297_i" sboTerm="SBO:0000243" fbc:id="G_MLBr_01297_i" fbc:name="MLBr_01297_i" fbc:label="G_MLBr_01297_i">
        <annotation>
          <rdf:RDF xmlns:rdf="http://www.w3.org/1999/02/22-rdf-syntax-ns#" xmlns:dcterms="http://purl.org/dc/terms/" xmlns:vCard="http://www.w3.org/2001/vcard-rdf/3.0#" xmlns:vCard4="http://www.w3.org/2006/vcard/ns#" xmlns:bqbiol="http://biomodels.net/biology-qualifiers/" xmlns:bqmodel="http://biomodels.net/model-qualifiers/">
            <rdf:Description rdf:about="#meta_G_MLBr_01297_i">
              <bqbiol:is>
                <rdf:Bag>
                  <rdf:li rdf:resource="https://identifiers.org/kegg.genes/mlb:MLBR01297"/>
                  <rdf:li rdf:resource="https://identifiers.org/ncbiprotein/CAR71392"/>
                  <rdf:li rdf:resource="https://identifiers.org/uniprot/B8ZRD4"/>
                </rdf:Bag>
              </bqbiol:is>
            </rdf:Description>
          </rdf:RDF>
        </annotation>
      </fbc:geneProduct>
      <fbc:geneProduct metaid="meta_G_MLBr_00914_i" sboTerm="SBO:0000243" fbc:id="G_MLBr_00914_i" fbc:name="MLBr_00914_i" fbc:label="G_MLBr_00914_i">
        <annotation>
          <rdf:RDF xmlns:rdf="http://www.w3.org/1999/02/22-rdf-syntax-ns#" xmlns:dcterms="http://purl.org/dc/terms/" xmlns:vCard="http://www.w3.org/2001/vcard-rdf/3.0#" xmlns:vCard4="http://www.w3.org/2006/vcard/ns#" xmlns:bqbiol="http://biomodels.net/biology-qualifiers/" xmlns:bqmodel="http://biomodels.net/model-qualifiers/">
            <rdf:Description rdf:about="#meta_G_MLBr_00914_i">
              <bqbiol:is>
                <rdf:Bag>
                  <rdf:li rdf:resource="https://identifiers.org/kegg.genes/mlb:MLBR00914"/>
                  <rdf:li rdf:resource="https://identifiers.org/ncbiprotein/CAR71009"/>
                  <rdf:li rdf:resource="https://identifiers.org/uniprot/B8ZQQ0"/>
                </rdf:Bag>
              </bqbiol:is>
            </rdf:Description>
          </rdf:RDF>
        </annotation>
      </fbc:geneProduct>
      <fbc:geneProduct metaid="meta_G_MLBr_00911_i" sboTerm="SBO:0000243" fbc:id="G_MLBr_00911_i" fbc:name="MLBr_00911_i" fbc:label="G_MLBr_00911_i">
        <annotation>
          <rdf:RDF xmlns:rdf="http://www.w3.org/1999/02/22-rdf-syntax-ns#" xmlns:dcterms="http://purl.org/dc/terms/" xmlns:vCard="http://www.w3.org/2001/vcard-rdf/3.0#" xmlns:vCard4="http://www.w3.org/2006/vcard/ns#" xmlns:bqbiol="http://biomodels.net/biology-qualifiers/" xmlns:bqmodel="http://biomodels.net/model-qualifiers/">
            <rdf:Description rdf:about="#meta_G_MLBr_00911_i">
              <bqbiol:is>
                <rdf:Bag>
                  <rdf:li rdf:resource="https://identifiers.org/kegg.genes/mlb:MLBR00911"/>
                  <rdf:li rdf:resource="https://identifiers.org/ncbiprotein/CAR71006"/>
                  <rdf:li rdf:resource="https://identifiers.org/uniprot/B8ZQP7"/>
                </rdf:Bag>
              </bqbiol:is>
            </rdf:Description>
          </rdf:RDF>
        </annotation>
      </fbc:geneProduct>
      <fbc:geneProduct metaid="meta_G_MetaCyc_GJP6_928_MONOMER_i" sboTerm="SBO:0000243" fbc:id="G_MetaCyc_GJP6_928_MONOMER_i" fbc:name="MetaCyc_GJP6_928_MONOMER_i" fbc:label="G_MetaCyc_GJP6_928_MONOMER_i"/>
      <fbc:geneProduct metaid="meta_G_MetaCyc_GJP6_931_MONOMER_i" sboTerm="SBO:0000243" fbc:id="G_MetaCyc_GJP6_931_MONOMER_i" fbc:name="MetaCyc_GJP6_931_MONOMER_i" fbc:label="G_MetaCyc_GJP6_931_MONOMER_i"/>
      <fbc:geneProduct metaid="meta_G_MLBr_00018_i" sboTerm="SBO:0000243" fbc:id="G_MLBr_00018_i" fbc:name="MLBr_00018_i" fbc:label="G_MLBr_00018_i">
        <annotation>
          <rdf:RDF xmlns:rdf="http://www.w3.org/1999/02/22-rdf-syntax-ns#" xmlns:dcterms="http://purl.org/dc/terms/" xmlns:vCard="http://www.w3.org/2001/vcard-rdf/3.0#" xmlns:vCard4="http://www.w3.org/2006/vcard/ns#" xmlns:bqbiol="http://biomodels.net/biology-qualifiers/" xmlns:bqmodel="http://biomodels.net/model-qualifiers/">
            <rdf:Description rdf:about="#meta_G_MLBr_00018_i">
              <bqbiol:is>
                <rdf:Bag>
                  <rdf:li rdf:resource="https://identifiers.org/kegg.genes/mlb:MLBR00018"/>
                  <rdf:li rdf:resource="https://identifiers.org/ncbiprotein/CAR70111"/>
                  <rdf:li rdf:resource="https://identifiers.org/uniprot/A0A0H3MP41"/>
                </rdf:Bag>
              </bqbiol:is>
            </rdf:Description>
          </rdf:RDF>
        </annotation>
      </fbc:geneProduct>
      <fbc:geneProduct metaid="meta_G_MetaCyc_GJP6_1268_MONOMER_i" sboTerm="SBO:0000243" fbc:id="G_MetaCyc_GJP6_1268_MONOMER_i" fbc:name="MetaCyc_GJP6_1268_MONOMER_i" fbc:label="G_MetaCyc_GJP6_1268_MONOMER_i"/>
      <fbc:geneProduct metaid="meta_G_MLBr_00892_i" sboTerm="SBO:0000243" fbc:id="G_MLBr_00892_i" fbc:name="MLBr_00892_i" fbc:label="G_MLBr_00892_i">
        <annotation>
          <rdf:RDF xmlns:rdf="http://www.w3.org/1999/02/22-rdf-syntax-ns#" xmlns:dcterms="http://purl.org/dc/terms/" xmlns:vCard="http://www.w3.org/2001/vcard-rdf/3.0#" xmlns:vCard4="http://www.w3.org/2006/vcard/ns#" xmlns:bqbiol="http://biomodels.net/biology-qualifiers/" xmlns:bqmodel="http://biomodels.net/model-qualifiers/">
            <rdf:Description rdf:about="#meta_G_MLBr_00892_i">
              <bqbiol:is>
                <rdf:Bag>
                  <rdf:li rdf:resource="https://identifiers.org/kegg.genes/mlb:MLBR00892"/>
                  <rdf:li rdf:resource="https://identifiers.org/ncbiprotein/CAR70987"/>
                  <rdf:li rdf:resource="https://identifiers.org/uniprot/A0A0H3MUN1"/>
                </rdf:Bag>
              </bqbiol:is>
            </rdf:Description>
          </rdf:RDF>
        </annotation>
      </fbc:geneProduct>
      <fbc:geneProduct metaid="meta_G_MetaCyc_GJP6_1269_MONOMER_i" sboTerm="SBO:0000243" fbc:id="G_MetaCyc_GJP6_1269_MONOMER_i" fbc:name="MetaCyc_GJP6_1269_MONOMER_i" fbc:label="G_MetaCyc_GJP6_1269_MONOMER_i"/>
      <fbc:geneProduct metaid="meta_G_MLBr_01246_i" sboTerm="SBO:0000243" fbc:id="G_MLBr_01246_i" fbc:name="MLBr_01246_i" fbc:label="G_MLBr_01246_i">
        <annotation>
          <rdf:RDF xmlns:rdf="http://www.w3.org/1999/02/22-rdf-syntax-ns#" xmlns:dcterms="http://purl.org/dc/terms/" xmlns:vCard="http://www.w3.org/2001/vcard-rdf/3.0#" xmlns:vCard4="http://www.w3.org/2006/vcard/ns#" xmlns:bqbiol="http://biomodels.net/biology-qualifiers/" xmlns:bqmodel="http://biomodels.net/model-qualifiers/">
            <rdf:Description rdf:about="#meta_G_MLBr_01246_i">
              <bqbiol:is>
                <rdf:Bag>
                  <rdf:li rdf:resource="https://identifiers.org/kegg.genes/mlb:MLBR01246"/>
                  <rdf:li rdf:resource="https://identifiers.org/ncbiprotein/CAR71341"/>
                  <rdf:li rdf:resource="https://identifiers.org/uniprot/B8ZRA3"/>
                </rdf:Bag>
              </bqbiol:is>
            </rdf:Description>
          </rdf:RDF>
        </annotation>
      </fbc:geneProduct>
      <fbc:geneProduct metaid="meta_G_MetaCyc_GJP6_2366_MONOMER_i" sboTerm="SBO:0000243" fbc:id="G_MetaCyc_GJP6_2366_MONOMER_i" fbc:name="MetaCyc_GJP6_2366_MONOMER_i" fbc:label="G_MetaCyc_GJP6_2366_MONOMER_i"/>
      <fbc:geneProduct metaid="meta_G_MLBr_02314_i" sboTerm="SBO:0000243" fbc:id="G_MLBr_02314_i" fbc:name="MLBr_02314_i" fbc:label="G_MLBr_02314_i">
        <annotation>
          <rdf:RDF xmlns:rdf="http://www.w3.org/1999/02/22-rdf-syntax-ns#" xmlns:dcterms="http://purl.org/dc/terms/" xmlns:vCard="http://www.w3.org/2001/vcard-rdf/3.0#" xmlns:vCard4="http://www.w3.org/2006/vcard/ns#" xmlns:bqbiol="http://biomodels.net/biology-qualifiers/" xmlns:bqmodel="http://biomodels.net/model-qualifiers/">
            <rdf:Description rdf:about="#meta_G_MLBr_02314_i">
              <bqbiol:is>
                <rdf:Bag>
                  <rdf:li rdf:resource="https://identifiers.org/kegg.genes/mlb:MLBR02314"/>
                  <rdf:li rdf:resource="https://identifiers.org/ncbiprotein/CAR72412"/>
                  <rdf:li rdf:resource="https://identifiers.org/uniprot/A0A0H3MRV5"/>
                </rdf:Bag>
              </bqbiol:is>
            </rdf:Description>
          </rdf:RDF>
        </annotation>
      </fbc:geneProduct>
      <fbc:geneProduct metaid="meta_G_MLBr_00074_i" sboTerm="SBO:0000243" fbc:id="G_MLBr_00074_i" fbc:name="MLBr_00074_i" fbc:label="G_MLBr_00074_i">
        <annotation>
          <rdf:RDF xmlns:rdf="http://www.w3.org/1999/02/22-rdf-syntax-ns#" xmlns:dcterms="http://purl.org/dc/terms/" xmlns:vCard="http://www.w3.org/2001/vcard-rdf/3.0#" xmlns:vCard4="http://www.w3.org/2006/vcard/ns#" xmlns:bqbiol="http://biomodels.net/biology-qualifiers/" xmlns:bqmodel="http://biomodels.net/model-qualifiers/">
            <rdf:Description rdf:about="#meta_G_MLBr_00074_i">
              <bqbiol:is>
                <rdf:Bag>
                  <rdf:li rdf:resource="https://identifiers.org/kegg.genes/mlb:MLBR00074"/>
                  <rdf:li rdf:resource="https://identifiers.org/ncbiprotein/CAR70167"/>
                  <rdf:li rdf:resource="https://identifiers.org/uniprot/A0A0H3MP26"/>
                </rdf:Bag>
              </bqbiol:is>
            </rdf:Description>
          </rdf:RDF>
        </annotation>
      </fbc:geneProduct>
      <fbc:geneProduct metaid="meta_G_MLBr_01679_i" sboTerm="SBO:0000243" fbc:id="G_MLBr_01679_i" fbc:name="MLBr_01679_i" fbc:label="G_MLBr_01679_i">
        <annotation>
          <rdf:RDF xmlns:rdf="http://www.w3.org/1999/02/22-rdf-syntax-ns#" xmlns:dcterms="http://purl.org/dc/terms/" xmlns:vCard="http://www.w3.org/2001/vcard-rdf/3.0#" xmlns:vCard4="http://www.w3.org/2006/vcard/ns#" xmlns:bqbiol="http://biomodels.net/biology-qualifiers/" xmlns:bqmodel="http://biomodels.net/model-qualifiers/">
            <rdf:Description rdf:about="#meta_G_MLBr_01679_i">
              <bqbiol:is>
                <rdf:Bag>
                  <rdf:li rdf:resource="https://identifiers.org/kegg.genes/mlb:MLBR01679"/>
                  <rdf:li rdf:resource="https://identifiers.org/ncbiprotein/CAR71774"/>
                  <rdf:li rdf:resource="https://identifiers.org/uniprot/A0A0H3N000"/>
                </rdf:Bag>
              </bqbiol:is>
            </rdf:Description>
          </rdf:RDF>
        </annotation>
      </fbc:geneProduct>
      <fbc:geneProduct metaid="meta_G_MetaCyc_GJP6_728_MONOMER_i" sboTerm="SBO:0000243" fbc:id="G_MetaCyc_GJP6_728_MONOMER_i" fbc:name="MetaCyc_GJP6_728_MONOMER_i" fbc:label="G_MetaCyc_GJP6_728_MONOMER_i"/>
      <fbc:geneProduct metaid="meta_G_MetaCyc_GJP6_1713_MONOMER_i" sboTerm="SBO:0000243" fbc:id="G_MetaCyc_GJP6_1713_MONOMER_i" fbc:name="MetaCyc_GJP6_1713_MONOMER_i" fbc:label="G_MetaCyc_GJP6_1713_MONOMER_i"/>
      <fbc:geneProduct metaid="meta_G_MLBr_00713_i" sboTerm="SBO:0000243" fbc:id="G_MLBr_00713_i" fbc:name="MLBr_00713_i" fbc:label="G_MLBr_00713_i">
        <annotation>
          <rdf:RDF xmlns:rdf="http://www.w3.org/1999/02/22-rdf-syntax-ns#" xmlns:dcterms="http://purl.org/dc/terms/" xmlns:vCard="http://www.w3.org/2001/vcard-rdf/3.0#" xmlns:vCard4="http://www.w3.org/2006/vcard/ns#" xmlns:bqbiol="http://biomodels.net/biology-qualifiers/" xmlns:bqmodel="http://biomodels.net/model-qualifiers/">
            <rdf:Description rdf:about="#meta_G_MLBr_00713_i">
              <bqbiol:is>
                <rdf:Bag>
                  <rdf:li rdf:resource="https://identifiers.org/kegg.genes/mlb:MLBR00713"/>
                  <rdf:li rdf:resource="https://identifiers.org/ncbiprotein/CAR70807"/>
                  <rdf:li rdf:resource="https://identifiers.org/uniprot/A0A0H3MYP7"/>
                </rdf:Bag>
              </bqbiol:is>
            </rdf:Description>
          </rdf:RDF>
        </annotation>
      </fbc:geneProduct>
      <fbc:geneProduct metaid="meta_G_MLBr_01589_i" sboTerm="SBO:0000243" fbc:id="G_MLBr_01589_i" fbc:name="MLBr_01589_i" fbc:label="G_MLBr_01589_i">
        <annotation>
          <rdf:RDF xmlns:rdf="http://www.w3.org/1999/02/22-rdf-syntax-ns#" xmlns:dcterms="http://purl.org/dc/terms/" xmlns:vCard="http://www.w3.org/2001/vcard-rdf/3.0#" xmlns:vCard4="http://www.w3.org/2006/vcard/ns#" xmlns:bqbiol="http://biomodels.net/biology-qualifiers/" xmlns:bqmodel="http://biomodels.net/model-qualifiers/">
            <rdf:Description rdf:about="#meta_G_MLBr_01589_i">
              <bqbiol:is>
                <rdf:Bag>
                  <rdf:li rdf:resource="https://identifiers.org/kegg.genes/mlb:MLBR01589"/>
                  <rdf:li rdf:resource="https://identifiers.org/ncbiprotein/CAR71684"/>
                  <rdf:li rdf:resource="https://identifiers.org/uniprot/A0A0H3MQT8"/>
                </rdf:Bag>
              </bqbiol:is>
            </rdf:Description>
          </rdf:RDF>
        </annotation>
      </fbc:geneProduct>
      <fbc:geneProduct metaid="meta_G_MetaCyc_GJP6_1621_MONOMER_i" sboTerm="SBO:0000243" fbc:id="G_MetaCyc_GJP6_1621_MONOMER_i" fbc:name="MetaCyc_GJP6_1621_MONOMER_i" fbc:label="G_MetaCyc_GJP6_1621_MONOMER_i"/>
      <fbc:geneProduct metaid="meta_G_MetaCyc_GJP6_321_MONOMER_i" sboTerm="SBO:0000243" fbc:id="G_MetaCyc_GJP6_321_MONOMER_i" fbc:name="MetaCyc_GJP6_321_MONOMER_i" fbc:label="G_MetaCyc_GJP6_321_MONOMER_i"/>
      <fbc:geneProduct metaid="meta_G_MLBr_00311_i" sboTerm="SBO:0000243" fbc:id="G_MLBr_00311_i" fbc:name="MLBr_00311_i" fbc:label="G_MLBr_00311_i">
        <annotation>
          <rdf:RDF xmlns:rdf="http://www.w3.org/1999/02/22-rdf-syntax-ns#" xmlns:dcterms="http://purl.org/dc/terms/" xmlns:vCard="http://www.w3.org/2001/vcard-rdf/3.0#" xmlns:vCard4="http://www.w3.org/2006/vcard/ns#" xmlns:bqbiol="http://biomodels.net/biology-qualifiers/" xmlns:bqmodel="http://biomodels.net/model-qualifiers/">
            <rdf:Description rdf:about="#meta_G_MLBr_00311_i">
              <bqbiol:is>
                <rdf:Bag>
                  <rdf:li rdf:resource="https://identifiers.org/kegg.genes/mlb:MLBR00311"/>
                  <rdf:li rdf:resource="https://identifiers.org/ncbiprotein/CAR70404"/>
                  <rdf:li rdf:resource="https://identifiers.org/uniprot/B8ZUA0"/>
                </rdf:Bag>
              </bqbiol:is>
            </rdf:Description>
          </rdf:RDF>
        </annotation>
      </fbc:geneProduct>
      <fbc:geneProduct metaid="meta_G_MetaCyc_GJP6_1447_MONOMER_i" sboTerm="SBO:0000243" fbc:id="G_MetaCyc_GJP6_1447_MONOMER_i" fbc:name="MetaCyc_GJP6_1447_MONOMER_i" fbc:label="G_MetaCyc_GJP6_1447_MONOMER_i"/>
      <fbc:geneProduct metaid="meta_G_MLBr_01417_i" sboTerm="SBO:0000243" fbc:id="G_MLBr_01417_i" fbc:name="MLBr_01417_i" fbc:label="G_MLBr_01417_i">
        <annotation>
          <rdf:RDF xmlns:rdf="http://www.w3.org/1999/02/22-rdf-syntax-ns#" xmlns:dcterms="http://purl.org/dc/terms/" xmlns:vCard="http://www.w3.org/2001/vcard-rdf/3.0#" xmlns:vCard4="http://www.w3.org/2006/vcard/ns#" xmlns:bqbiol="http://biomodels.net/biology-qualifiers/" xmlns:bqmodel="http://biomodels.net/model-qualifiers/">
            <rdf:Description rdf:about="#meta_G_MLBr_01417_i">
              <bqbiol:is>
                <rdf:Bag>
                  <rdf:li rdf:resource="https://identifiers.org/kegg.genes/mlb:MLBR01417"/>
                  <rdf:li rdf:resource="https://identifiers.org/ncbiprotein/CAR71512"/>
                  <rdf:li rdf:resource="https://identifiers.org/uniprot/B8ZRL0"/>
                </rdf:Bag>
              </bqbiol:is>
            </rdf:Description>
          </rdf:RDF>
        </annotation>
      </fbc:geneProduct>
      <fbc:geneProduct metaid="meta_G_MLBr_02081_i" sboTerm="SBO:0000243" fbc:id="G_MLBr_02081_i" fbc:name="MLBr_02081_i" fbc:label="G_MLBr_02081_i">
        <annotation>
          <rdf:RDF xmlns:rdf="http://www.w3.org/1999/02/22-rdf-syntax-ns#" xmlns:dcterms="http://purl.org/dc/terms/" xmlns:vCard="http://www.w3.org/2001/vcard-rdf/3.0#" xmlns:vCard4="http://www.w3.org/2006/vcard/ns#" xmlns:bqbiol="http://biomodels.net/biology-qualifiers/" xmlns:bqmodel="http://biomodels.net/model-qualifiers/">
            <rdf:Description rdf:about="#meta_G_MLBr_02081_i">
              <bqbiol:is>
                <rdf:Bag>
                  <rdf:li rdf:resource="https://identifiers.org/kegg.genes/mlb:MLBR02081"/>
                  <rdf:li rdf:resource="https://identifiers.org/ncbiprotein/CAR72178"/>
                  <rdf:li rdf:resource="https://identifiers.org/uniprot/A0A0H3MW07"/>
                </rdf:Bag>
              </bqbiol:is>
            </rdf:Description>
          </rdf:RDF>
        </annotation>
      </fbc:geneProduct>
      <fbc:geneProduct metaid="meta_G_MetaCyc_GJP6_996_MONOMER_i" sboTerm="SBO:0000243" fbc:id="G_MetaCyc_GJP6_996_MONOMER_i" fbc:name="MetaCyc_GJP6_996_MONOMER_i" fbc:label="G_MetaCyc_GJP6_996_MONOMER_i"/>
      <fbc:geneProduct metaid="meta_G_MetaCyc_GJP6_2124_MONOMER_i" sboTerm="SBO:0000243" fbc:id="G_MetaCyc_GJP6_2124_MONOMER_i" fbc:name="MetaCyc_GJP6_2124_MONOMER_i" fbc:label="G_MetaCyc_GJP6_2124_MONOMER_i"/>
      <fbc:geneProduct metaid="meta_G_MLBr_00979_i" sboTerm="SBO:0000243" fbc:id="G_MLBr_00979_i" fbc:name="MLBr_00979_i" fbc:label="G_MLBr_00979_i">
        <annotation>
          <rdf:RDF xmlns:rdf="http://www.w3.org/1999/02/22-rdf-syntax-ns#" xmlns:dcterms="http://purl.org/dc/terms/" xmlns:vCard="http://www.w3.org/2001/vcard-rdf/3.0#" xmlns:vCard4="http://www.w3.org/2006/vcard/ns#" xmlns:bqbiol="http://biomodels.net/biology-qualifiers/" xmlns:bqmodel="http://biomodels.net/model-qualifiers/">
            <rdf:Description rdf:about="#meta_G_MLBr_00979_i">
              <bqbiol:is>
                <rdf:Bag>
                  <rdf:li rdf:resource="https://identifiers.org/kegg.genes/mlb:MLBR00979"/>
                  <rdf:li rdf:resource="https://identifiers.org/ncbiprotein/CAR71074"/>
                  <rdf:li rdf:resource="https://identifiers.org/uniprot/A0A0H3MQJ6"/>
                </rdf:Bag>
              </bqbiol:is>
            </rdf:Description>
          </rdf:RDF>
        </annotation>
      </fbc:geneProduct>
      <fbc:geneProduct metaid="meta_G_MLBr_00454_i" sboTerm="SBO:0000243" fbc:id="G_MLBr_00454_i" fbc:name="MLBr_00454_i" fbc:label="G_MLBr_00454_i">
        <annotation>
          <rdf:RDF xmlns:rdf="http://www.w3.org/1999/02/22-rdf-syntax-ns#" xmlns:dcterms="http://purl.org/dc/terms/" xmlns:vCard="http://www.w3.org/2001/vcard-rdf/3.0#" xmlns:vCard4="http://www.w3.org/2006/vcard/ns#" xmlns:bqbiol="http://biomodels.net/biology-qualifiers/" xmlns:bqmodel="http://biomodels.net/model-qualifiers/">
            <rdf:Description rdf:about="#meta_G_MLBr_00454_i">
              <bqbiol:is>
                <rdf:Bag>
                  <rdf:li rdf:resource="https://identifiers.org/kegg.genes/mlb:MLBR00454"/>
                  <rdf:li rdf:resource="https://identifiers.org/ncbiprotein/CAR70547"/>
                  <rdf:li rdf:resource="https://identifiers.org/uniprot/A0A0H3MPT9"/>
                </rdf:Bag>
              </bqbiol:is>
            </rdf:Description>
          </rdf:RDF>
        </annotation>
      </fbc:geneProduct>
      <fbc:geneProduct metaid="meta_G_MLBr_00955_i" sboTerm="SBO:0000243" fbc:id="G_MLBr_00955_i" fbc:name="MLBr_00955_i" fbc:label="G_MLBr_00955_i">
        <annotation>
          <rdf:RDF xmlns:rdf="http://www.w3.org/1999/02/22-rdf-syntax-ns#" xmlns:dcterms="http://purl.org/dc/terms/" xmlns:vCard="http://www.w3.org/2001/vcard-rdf/3.0#" xmlns:vCard4="http://www.w3.org/2006/vcard/ns#" xmlns:bqbiol="http://biomodels.net/biology-qualifiers/" xmlns:bqmodel="http://biomodels.net/model-qualifiers/">
            <rdf:Description rdf:about="#meta_G_MLBr_00955_i">
              <bqbiol:is>
                <rdf:Bag>
                  <rdf:li rdf:resource="https://identifiers.org/kegg.genes/mlb:MLBR00955"/>
                  <rdf:li rdf:resource="https://identifiers.org/ncbiprotein/CAR71050"/>
                  <rdf:li rdf:resource="https://identifiers.org/uniprot/A0A0H3MQI9"/>
                </rdf:Bag>
              </bqbiol:is>
            </rdf:Description>
          </rdf:RDF>
        </annotation>
      </fbc:geneProduct>
      <fbc:geneProduct metaid="meta_G_MetaCyc_GJP6_972_MONOMER_i" sboTerm="SBO:0000243" fbc:id="G_MetaCyc_GJP6_972_MONOMER_i" fbc:name="MetaCyc_GJP6_972_MONOMER_i" fbc:label="G_MetaCyc_GJP6_972_MONOMER_i"/>
      <fbc:geneProduct metaid="meta_G_MLBr_01912_i" sboTerm="SBO:0000243" fbc:id="G_MLBr_01912_i" fbc:name="MLBr_01912_i" fbc:label="G_MLBr_01912_i">
        <annotation>
          <rdf:RDF xmlns:rdf="http://www.w3.org/1999/02/22-rdf-syntax-ns#" xmlns:dcterms="http://purl.org/dc/terms/" xmlns:vCard="http://www.w3.org/2001/vcard-rdf/3.0#" xmlns:vCard4="http://www.w3.org/2006/vcard/ns#" xmlns:bqbiol="http://biomodels.net/biology-qualifiers/" xmlns:bqmodel="http://biomodels.net/model-qualifiers/">
            <rdf:Description rdf:about="#meta_G_MLBr_01912_i">
              <bqbiol:is>
                <rdf:Bag>
                  <rdf:li rdf:resource="https://identifiers.org/kegg.genes/mlb:MLBR01912"/>
                  <rdf:li rdf:resource="https://identifiers.org/ncbiprotein/CAR72009"/>
                  <rdf:li rdf:resource="https://identifiers.org/uniprot/A0A0H3MVT9"/>
                </rdf:Bag>
              </bqbiol:is>
            </rdf:Description>
          </rdf:RDF>
        </annotation>
      </fbc:geneProduct>
      <fbc:geneProduct metaid="meta_G_MLBr_02069_i" sboTerm="SBO:0000243" fbc:id="G_MLBr_02069_i" fbc:name="MLBr_02069_i" fbc:label="G_MLBr_02069_i">
        <annotation>
          <rdf:RDF xmlns:rdf="http://www.w3.org/1999/02/22-rdf-syntax-ns#" xmlns:dcterms="http://purl.org/dc/terms/" xmlns:vCard="http://www.w3.org/2001/vcard-rdf/3.0#" xmlns:vCard4="http://www.w3.org/2006/vcard/ns#" xmlns:bqbiol="http://biomodels.net/biology-qualifiers/" xmlns:bqmodel="http://biomodels.net/model-qualifiers/">
            <rdf:Description rdf:about="#meta_G_MLBr_02069_i">
              <bqbiol:is>
                <rdf:Bag>
                  <rdf:li rdf:resource="https://identifiers.org/kegg.genes/mlb:MLBR02069"/>
                  <rdf:li rdf:resource="https://identifiers.org/ncbiprotein/CAR72166"/>
                  <rdf:li rdf:resource="https://identifiers.org/uniprot/B8ZSN3"/>
                </rdf:Bag>
              </bqbiol:is>
            </rdf:Description>
          </rdf:RDF>
        </annotation>
      </fbc:geneProduct>
      <fbc:geneProduct metaid="meta_G_MetaCyc_GJP6_2112_MONOMER_i" sboTerm="SBO:0000243" fbc:id="G_MetaCyc_GJP6_2112_MONOMER_i" fbc:name="MetaCyc_GJP6_2112_MONOMER_i" fbc:label="G_MetaCyc_GJP6_2112_MONOMER_i"/>
      <fbc:geneProduct metaid="meta_G_MLBr_02046_i" sboTerm="SBO:0000243" fbc:id="G_MLBr_02046_i" fbc:name="MLBr_02046_i" fbc:label="G_MLBr_02046_i">
        <annotation>
          <rdf:RDF xmlns:rdf="http://www.w3.org/1999/02/22-rdf-syntax-ns#" xmlns:dcterms="http://purl.org/dc/terms/" xmlns:vCard="http://www.w3.org/2001/vcard-rdf/3.0#" xmlns:vCard4="http://www.w3.org/2006/vcard/ns#" xmlns:bqbiol="http://biomodels.net/biology-qualifiers/" xmlns:bqmodel="http://biomodels.net/model-qualifiers/">
            <rdf:Description rdf:about="#meta_G_MLBr_02046_i">
              <bqbiol:is>
                <rdf:Bag>
                  <rdf:li rdf:resource="https://identifiers.org/kegg.genes/mlb:MLBR02046"/>
                  <rdf:li rdf:resource="https://identifiers.org/ncbiprotein/CAR72143"/>
                  <rdf:li rdf:resource="https://identifiers.org/uniprot/A0A0H3MRH1"/>
                </rdf:Bag>
              </bqbiol:is>
            </rdf:Description>
          </rdf:RDF>
        </annotation>
      </fbc:geneProduct>
      <fbc:geneProduct metaid="meta_G_MLBr_00065_i" sboTerm="SBO:0000243" fbc:id="G_MLBr_00065_i" fbc:name="MLBr_00065_i" fbc:label="G_MLBr_00065_i">
        <annotation>
          <rdf:RDF xmlns:rdf="http://www.w3.org/1999/02/22-rdf-syntax-ns#" xmlns:dcterms="http://purl.org/dc/terms/" xmlns:vCard="http://www.w3.org/2001/vcard-rdf/3.0#" xmlns:vCard4="http://www.w3.org/2006/vcard/ns#" xmlns:bqbiol="http://biomodels.net/biology-qualifiers/" xmlns:bqmodel="http://biomodels.net/model-qualifiers/">
            <rdf:Description rdf:about="#meta_G_MLBr_00065_i">
              <bqbiol:is>
                <rdf:Bag>
                  <rdf:li rdf:resource="https://identifiers.org/kegg.genes/mlb:MLBR00065"/>
                  <rdf:li rdf:resource="https://identifiers.org/ncbiprotein/CAR70158"/>
                  <rdf:li rdf:resource="https://identifiers.org/uniprot/A0A0H3MNZ0"/>
                </rdf:Bag>
              </bqbiol:is>
            </rdf:Description>
          </rdf:RDF>
        </annotation>
      </fbc:geneProduct>
      <fbc:geneProduct metaid="meta_G_MLBr_01985_i" sboTerm="SBO:0000243" fbc:id="G_MLBr_01985_i" fbc:name="MLBr_01985_i" fbc:label="G_MLBr_01985_i">
        <annotation>
          <rdf:RDF xmlns:rdf="http://www.w3.org/1999/02/22-rdf-syntax-ns#" xmlns:dcterms="http://purl.org/dc/terms/" xmlns:vCard="http://www.w3.org/2001/vcard-rdf/3.0#" xmlns:vCard4="http://www.w3.org/2006/vcard/ns#" xmlns:bqbiol="http://biomodels.net/biology-qualifiers/" xmlns:bqmodel="http://biomodels.net/model-qualifiers/">
            <rdf:Description rdf:about="#meta_G_MLBr_01985_i">
              <bqbiol:is>
                <rdf:Bag>
                  <rdf:li rdf:resource="https://identifiers.org/kegg.genes/mlb:MLBR01985"/>
                  <rdf:li rdf:resource="https://identifiers.org/ncbiprotein/CAR72082"/>
                  <rdf:li rdf:resource="https://identifiers.org/uniprot/A0A0H3MRN2"/>
                </rdf:Bag>
              </bqbiol:is>
            </rdf:Description>
          </rdf:RDF>
        </annotation>
      </fbc:geneProduct>
      <fbc:geneProduct metaid="meta_G_MLBr_01103_i" sboTerm="SBO:0000243" fbc:id="G_MLBr_01103_i" fbc:name="MLBr_01103_i" fbc:label="G_MLBr_01103_i">
        <annotation>
          <rdf:RDF xmlns:rdf="http://www.w3.org/1999/02/22-rdf-syntax-ns#" xmlns:dcterms="http://purl.org/dc/terms/" xmlns:vCard="http://www.w3.org/2001/vcard-rdf/3.0#" xmlns:vCard4="http://www.w3.org/2006/vcard/ns#" xmlns:bqbiol="http://biomodels.net/biology-qualifiers/" xmlns:bqmodel="http://biomodels.net/model-qualifiers/">
            <rdf:Description rdf:about="#meta_G_MLBr_01103_i">
              <bqbiol:is>
                <rdf:Bag>
                  <rdf:li rdf:resource="https://identifiers.org/kegg.genes/mlb:MLBR01103"/>
                  <rdf:li rdf:resource="https://identifiers.org/ncbiprotein/CAR71198"/>
                  <rdf:li rdf:resource="https://identifiers.org/uniprot/A0A0H3MQC9"/>
                </rdf:Bag>
              </bqbiol:is>
            </rdf:Description>
          </rdf:RDF>
        </annotation>
      </fbc:geneProduct>
      <fbc:geneProduct metaid="meta_G_MetaCyc_GJP6_882_MONOMER_i" sboTerm="SBO:0000243" fbc:id="G_MetaCyc_GJP6_882_MONOMER_i" fbc:name="MetaCyc_GJP6_882_MONOMER_i" fbc:label="G_MetaCyc_GJP6_882_MONOMER_i"/>
      <fbc:geneProduct metaid="meta_G_MLBr_02077_i" sboTerm="SBO:0000243" fbc:id="G_MLBr_02077_i" fbc:name="MLBr_02077_i" fbc:label="G_MLBr_02077_i">
        <annotation>
          <rdf:RDF xmlns:rdf="http://www.w3.org/1999/02/22-rdf-syntax-ns#" xmlns:dcterms="http://purl.org/dc/terms/" xmlns:vCard="http://www.w3.org/2001/vcard-rdf/3.0#" xmlns:vCard4="http://www.w3.org/2006/vcard/ns#" xmlns:bqbiol="http://biomodels.net/biology-qualifiers/" xmlns:bqmodel="http://biomodels.net/model-qualifiers/">
            <rdf:Description rdf:about="#meta_G_MLBr_02077_i">
              <bqbiol:is>
                <rdf:Bag>
                  <rdf:li rdf:resource="https://identifiers.org/kegg.genes/mlb:MLBR02077"/>
                  <rdf:li rdf:resource="https://identifiers.org/ncbiprotein/CAR72174"/>
                  <rdf:li rdf:resource="https://identifiers.org/uniprot/B8ZSP0"/>
                </rdf:Bag>
              </bqbiol:is>
            </rdf:Description>
          </rdf:RDF>
        </annotation>
      </fbc:geneProduct>
      <fbc:geneProduct metaid="meta_G_MLBr_01518_i" sboTerm="SBO:0000243" fbc:id="G_MLBr_01518_i" fbc:name="MLBr_01518_i" fbc:label="G_MLBr_01518_i">
        <annotation>
          <rdf:RDF xmlns:rdf="http://www.w3.org/1999/02/22-rdf-syntax-ns#" xmlns:dcterms="http://purl.org/dc/terms/" xmlns:vCard="http://www.w3.org/2001/vcard-rdf/3.0#" xmlns:vCard4="http://www.w3.org/2006/vcard/ns#" xmlns:bqbiol="http://biomodels.net/biology-qualifiers/" xmlns:bqmodel="http://biomodels.net/model-qualifiers/">
            <rdf:Description rdf:about="#meta_G_MLBr_01518_i">
              <bqbiol:is>
                <rdf:Bag>
                  <rdf:li rdf:resource="https://identifiers.org/kegg.genes/mlb:MLBR01518"/>
                  <rdf:li rdf:resource="https://identifiers.org/ncbiprotein/CAR71613"/>
                  <rdf:li rdf:resource="https://identifiers.org/uniprot/A0A0H3MQZ4"/>
                </rdf:Bag>
              </bqbiol:is>
            </rdf:Description>
          </rdf:RDF>
        </annotation>
      </fbc:geneProduct>
      <fbc:geneProduct metaid="meta_G_MetaCyc_GJP6_1550_MONOMER_i" sboTerm="SBO:0000243" fbc:id="G_MetaCyc_GJP6_1550_MONOMER_i" fbc:name="MetaCyc_GJP6_1550_MONOMER_i" fbc:label="G_MetaCyc_GJP6_1550_MONOMER_i"/>
      <fbc:geneProduct metaid="meta_G_MetaCyc_GJP6_689_MONOMER_i" sboTerm="SBO:0000243" fbc:id="G_MetaCyc_GJP6_689_MONOMER_i" fbc:name="MetaCyc_GJP6_689_MONOMER_i" fbc:label="G_MetaCyc_GJP6_689_MONOMER_i"/>
      <fbc:geneProduct metaid="meta_G_MLBr_00674_i" sboTerm="SBO:0000243" fbc:id="G_MLBr_00674_i" fbc:name="MLBr_00674_i" fbc:label="G_MLBr_00674_i">
        <annotation>
          <rdf:RDF xmlns:rdf="http://www.w3.org/1999/02/22-rdf-syntax-ns#" xmlns:dcterms="http://purl.org/dc/terms/" xmlns:vCard="http://www.w3.org/2001/vcard-rdf/3.0#" xmlns:vCard4="http://www.w3.org/2006/vcard/ns#" xmlns:bqbiol="http://biomodels.net/biology-qualifiers/" xmlns:bqmodel="http://biomodels.net/model-qualifiers/">
            <rdf:Description rdf:about="#meta_G_MLBr_00674_i">
              <bqbiol:is>
                <rdf:Bag>
                  <rdf:li rdf:resource="https://identifiers.org/kegg.genes/mlb:MLBR00674"/>
                  <rdf:li rdf:resource="https://identifiers.org/ncbiprotein/CAR70768"/>
                  <rdf:li rdf:resource="https://identifiers.org/uniprot/B8ZUV4"/>
                </rdf:Bag>
              </bqbiol:is>
            </rdf:Description>
          </rdf:RDF>
        </annotation>
      </fbc:geneProduct>
      <fbc:geneProduct metaid="meta_G_MLBr_00552_i" sboTerm="SBO:0000243" fbc:id="G_MLBr_00552_i" fbc:name="MLBr_00552_i" fbc:label="G_MLBr_00552_i">
        <annotation>
          <rdf:RDF xmlns:rdf="http://www.w3.org/1999/02/22-rdf-syntax-ns#" xmlns:dcterms="http://purl.org/dc/terms/" xmlns:vCard="http://www.w3.org/2001/vcard-rdf/3.0#" xmlns:vCard4="http://www.w3.org/2006/vcard/ns#" xmlns:bqbiol="http://biomodels.net/biology-qualifiers/" xmlns:bqmodel="http://biomodels.net/model-qualifiers/">
            <rdf:Description rdf:about="#meta_G_MLBr_00552_i">
              <bqbiol:is>
                <rdf:Bag>
                  <rdf:li rdf:resource="https://identifiers.org/kegg.genes/mlb:MLBR00552"/>
                  <rdf:li rdf:resource="https://identifiers.org/ncbiprotein/CAR70645"/>
                  <rdf:li rdf:resource="https://identifiers.org/uniprot/B8ZUM6"/>
                </rdf:Bag>
              </bqbiol:is>
            </rdf:Description>
          </rdf:RDF>
        </annotation>
      </fbc:geneProduct>
      <fbc:geneProduct metaid="meta_G_MetaCyc_GJP6_774_MONOMER_i" sboTerm="SBO:0000243" fbc:id="G_MetaCyc_GJP6_774_MONOMER_i" fbc:name="MetaCyc_GJP6_774_MONOMER_i" fbc:label="G_MetaCyc_GJP6_774_MONOMER_i"/>
      <fbc:geneProduct metaid="meta_G_MLBr_00759_i" sboTerm="SBO:0000243" fbc:id="G_MLBr_00759_i" fbc:name="MLBr_00759_i" fbc:label="G_MLBr_00759_i">
        <annotation>
          <rdf:RDF xmlns:rdf="http://www.w3.org/1999/02/22-rdf-syntax-ns#" xmlns:dcterms="http://purl.org/dc/terms/" xmlns:vCard="http://www.w3.org/2001/vcard-rdf/3.0#" xmlns:vCard4="http://www.w3.org/2006/vcard/ns#" xmlns:bqbiol="http://biomodels.net/biology-qualifiers/" xmlns:bqmodel="http://biomodels.net/model-qualifiers/">
            <rdf:Description rdf:about="#meta_G_MLBr_00759_i">
              <bqbiol:is>
                <rdf:Bag>
                  <rdf:li rdf:resource="https://identifiers.org/kegg.genes/mlb:MLBR00759"/>
                  <rdf:li rdf:resource="https://identifiers.org/ncbiprotein/CAR70853"/>
                  <rdf:li rdf:resource="https://identifiers.org/uniprot/A0A0H3MUG9"/>
                </rdf:Bag>
              </bqbiol:is>
            </rdf:Description>
          </rdf:RDF>
        </annotation>
      </fbc:geneProduct>
      <fbc:geneProduct metaid="meta_G_MetaCyc_GJP6_1714_MONOMER_i" sboTerm="SBO:0000243" fbc:id="G_MetaCyc_GJP6_1714_MONOMER_i" fbc:name="MetaCyc_GJP6_1714_MONOMER_i" fbc:label="G_MetaCyc_GJP6_1714_MONOMER_i"/>
      <fbc:geneProduct metaid="meta_G_MLBr_01680_i" sboTerm="SBO:0000243" fbc:id="G_MLBr_01680_i" fbc:name="MLBr_01680_i" fbc:label="G_MLBr_01680_i">
        <annotation>
          <rdf:RDF xmlns:rdf="http://www.w3.org/1999/02/22-rdf-syntax-ns#" xmlns:dcterms="http://purl.org/dc/terms/" xmlns:vCard="http://www.w3.org/2001/vcard-rdf/3.0#" xmlns:vCard4="http://www.w3.org/2006/vcard/ns#" xmlns:bqbiol="http://biomodels.net/biology-qualifiers/" xmlns:bqmodel="http://biomodels.net/model-qualifiers/">
            <rdf:Description rdf:about="#meta_G_MLBr_01680_i">
              <bqbiol:is>
                <rdf:Bag>
                  <rdf:li rdf:resource="https://identifiers.org/kegg.genes/mlb:MLBR01680"/>
                  <rdf:li rdf:resource="https://identifiers.org/ncbiprotein/CAR71775"/>
                  <rdf:li rdf:resource="https://identifiers.org/uniprot/B8ZS07"/>
                </rdf:Bag>
              </bqbiol:is>
            </rdf:Description>
          </rdf:RDF>
        </annotation>
      </fbc:geneProduct>
      <fbc:geneProduct metaid="meta_G_MLBr_00758_i" sboTerm="SBO:0000243" fbc:id="G_MLBr_00758_i" fbc:name="MLBr_00758_i" fbc:label="G_MLBr_00758_i">
        <annotation>
          <rdf:RDF xmlns:rdf="http://www.w3.org/1999/02/22-rdf-syntax-ns#" xmlns:dcterms="http://purl.org/dc/terms/" xmlns:vCard="http://www.w3.org/2001/vcard-rdf/3.0#" xmlns:vCard4="http://www.w3.org/2006/vcard/ns#" xmlns:bqbiol="http://biomodels.net/biology-qualifiers/" xmlns:bqmodel="http://biomodels.net/model-qualifiers/">
            <rdf:Description rdf:about="#meta_G_MLBr_00758_i">
              <bqbiol:is>
                <rdf:Bag>
                  <rdf:li rdf:resource="https://identifiers.org/kegg.genes/mlb:MLBR00758"/>
                  <rdf:li rdf:resource="https://identifiers.org/ncbiprotein/CAR70852"/>
                  <rdf:li rdf:resource="https://identifiers.org/uniprot/A0A0H3MPX2"/>
                </rdf:Bag>
              </bqbiol:is>
            </rdf:Description>
          </rdf:RDF>
        </annotation>
      </fbc:geneProduct>
      <fbc:geneProduct metaid="meta_G_MLBr_01676_i" sboTerm="SBO:0000243" fbc:id="G_MLBr_01676_i" fbc:name="MLBr_01676_i" fbc:label="G_MLBr_01676_i">
        <annotation>
          <rdf:RDF xmlns:rdf="http://www.w3.org/1999/02/22-rdf-syntax-ns#" xmlns:dcterms="http://purl.org/dc/terms/" xmlns:vCard="http://www.w3.org/2001/vcard-rdf/3.0#" xmlns:vCard4="http://www.w3.org/2006/vcard/ns#" xmlns:bqbiol="http://biomodels.net/biology-qualifiers/" xmlns:bqmodel="http://biomodels.net/model-qualifiers/">
            <rdf:Description rdf:about="#meta_G_MLBr_01676_i">
              <bqbiol:is>
                <rdf:Bag>
                  <rdf:li rdf:resource="https://identifiers.org/kegg.genes/mlb:MLBR01676"/>
                  <rdf:li rdf:resource="https://identifiers.org/ncbiprotein/CAR71771"/>
                  <rdf:li rdf:resource="https://identifiers.org/uniprot/A0A0H3MQY5"/>
                </rdf:Bag>
              </bqbiol:is>
            </rdf:Description>
          </rdf:RDF>
        </annotation>
      </fbc:geneProduct>
      <fbc:geneProduct metaid="meta_G_MetaCyc_GJP6_1710_MONOMER_i" sboTerm="SBO:0000243" fbc:id="G_MetaCyc_GJP6_1710_MONOMER_i" fbc:name="MetaCyc_GJP6_1710_MONOMER_i" fbc:label="G_MetaCyc_GJP6_1710_MONOMER_i"/>
      <fbc:geneProduct metaid="meta_G_MLBr_00297_i" sboTerm="SBO:0000243" fbc:id="G_MLBr_00297_i" fbc:name="MLBr_00297_i" fbc:label="G_MLBr_00297_i">
        <annotation>
          <rdf:RDF xmlns:rdf="http://www.w3.org/1999/02/22-rdf-syntax-ns#" xmlns:dcterms="http://purl.org/dc/terms/" xmlns:vCard="http://www.w3.org/2001/vcard-rdf/3.0#" xmlns:vCard4="http://www.w3.org/2006/vcard/ns#" xmlns:bqbiol="http://biomodels.net/biology-qualifiers/" xmlns:bqmodel="http://biomodels.net/model-qualifiers/">
            <rdf:Description rdf:about="#meta_G_MLBr_00297_i">
              <bqbiol:is>
                <rdf:Bag>
                  <rdf:li rdf:resource="https://identifiers.org/kegg.genes/mlb:MLBR00297"/>
                  <rdf:li rdf:resource="https://identifiers.org/ncbiprotein/CAR70390"/>
                  <rdf:li rdf:resource="https://identifiers.org/uniprot/B8ZU92"/>
                </rdf:Bag>
              </bqbiol:is>
            </rdf:Description>
          </rdf:RDF>
        </annotation>
      </fbc:geneProduct>
      <fbc:geneProduct metaid="meta_G_MLBr_00299_i" sboTerm="SBO:0000243" fbc:id="G_MLBr_00299_i" fbc:name="MLBr_00299_i" fbc:label="G_MLBr_00299_i">
        <annotation>
          <rdf:RDF xmlns:rdf="http://www.w3.org/1999/02/22-rdf-syntax-ns#" xmlns:dcterms="http://purl.org/dc/terms/" xmlns:vCard="http://www.w3.org/2001/vcard-rdf/3.0#" xmlns:vCard4="http://www.w3.org/2006/vcard/ns#" xmlns:bqbiol="http://biomodels.net/biology-qualifiers/" xmlns:bqmodel="http://biomodels.net/model-qualifiers/">
            <rdf:Description rdf:about="#meta_G_MLBr_00299_i">
              <bqbiol:is>
                <rdf:Bag>
                  <rdf:li rdf:resource="https://identifiers.org/kegg.genes/mlb:MLBR00299"/>
                  <rdf:li rdf:resource="https://identifiers.org/ncbiprotein/CAR70392"/>
                  <rdf:li rdf:resource="https://identifiers.org/uniprot/A0A0H3MPE9"/>
                </rdf:Bag>
              </bqbiol:is>
            </rdf:Description>
          </rdf:RDF>
        </annotation>
      </fbc:geneProduct>
      <fbc:geneProduct metaid="meta_G_MLBr_01708_i" sboTerm="SBO:0000243" fbc:id="G_MLBr_01708_i" fbc:name="MLBr_01708_i" fbc:label="G_MLBr_01708_i">
        <annotation>
          <rdf:RDF xmlns:rdf="http://www.w3.org/1999/02/22-rdf-syntax-ns#" xmlns:dcterms="http://purl.org/dc/terms/" xmlns:vCard="http://www.w3.org/2001/vcard-rdf/3.0#" xmlns:vCard4="http://www.w3.org/2006/vcard/ns#" xmlns:bqbiol="http://biomodels.net/biology-qualifiers/" xmlns:bqmodel="http://biomodels.net/model-qualifiers/">
            <rdf:Description rdf:about="#meta_G_MLBr_01708_i">
              <bqbiol:is>
                <rdf:Bag>
                  <rdf:li rdf:resource="https://identifiers.org/kegg.genes/mlb:MLBR01708"/>
                  <rdf:li rdf:resource="https://identifiers.org/ncbiprotein/CAR71803"/>
                  <rdf:li rdf:resource="https://identifiers.org/uniprot/A0A0H3MRD1"/>
                </rdf:Bag>
              </bqbiol:is>
            </rdf:Description>
          </rdf:RDF>
        </annotation>
      </fbc:geneProduct>
      <fbc:geneProduct metaid="meta_G_MLBr_00294_i" sboTerm="SBO:0000243" fbc:id="G_MLBr_00294_i" fbc:name="MLBr_00294_i" fbc:label="G_MLBr_00294_i">
        <annotation>
          <rdf:RDF xmlns:rdf="http://www.w3.org/1999/02/22-rdf-syntax-ns#" xmlns:dcterms="http://purl.org/dc/terms/" xmlns:vCard="http://www.w3.org/2001/vcard-rdf/3.0#" xmlns:vCard4="http://www.w3.org/2006/vcard/ns#" xmlns:bqbiol="http://biomodels.net/biology-qualifiers/" xmlns:bqmodel="http://biomodels.net/model-qualifiers/">
            <rdf:Description rdf:about="#meta_G_MLBr_00294_i">
              <bqbiol:is>
                <rdf:Bag>
                  <rdf:li rdf:resource="https://identifiers.org/kegg.genes/mlb:MLBR00294"/>
                  <rdf:li rdf:resource="https://identifiers.org/ncbiprotein/CAR70387"/>
                  <rdf:li rdf:resource="https://identifiers.org/uniprot/B8ZU90"/>
                </rdf:Bag>
              </bqbiol:is>
            </rdf:Description>
          </rdf:RDF>
        </annotation>
      </fbc:geneProduct>
      <fbc:geneProduct metaid="meta_G_MLBr_00295_i" sboTerm="SBO:0000243" fbc:id="G_MLBr_00295_i" fbc:name="MLBr_00295_i" fbc:label="G_MLBr_00295_i">
        <annotation>
          <rdf:RDF xmlns:rdf="http://www.w3.org/1999/02/22-rdf-syntax-ns#" xmlns:dcterms="http://purl.org/dc/terms/" xmlns:vCard="http://www.w3.org/2001/vcard-rdf/3.0#" xmlns:vCard4="http://www.w3.org/2006/vcard/ns#" xmlns:bqbiol="http://biomodels.net/biology-qualifiers/" xmlns:bqmodel="http://biomodels.net/model-qualifiers/">
            <rdf:Description rdf:about="#meta_G_MLBr_00295_i">
              <bqbiol:is>
                <rdf:Bag>
                  <rdf:li rdf:resource="https://identifiers.org/kegg.genes/mlb:MLBR00295"/>
                  <rdf:li rdf:resource="https://identifiers.org/ncbiprotein/CAR70388"/>
                  <rdf:li rdf:resource="https://identifiers.org/uniprot/A0A0H3MY83"/>
                </rdf:Bag>
              </bqbiol:is>
            </rdf:Description>
          </rdf:RDF>
        </annotation>
      </fbc:geneProduct>
      <fbc:geneProduct metaid="meta_G_MetaCyc_GJP6_305_MONOMER_i" sboTerm="SBO:0000243" fbc:id="G_MetaCyc_GJP6_305_MONOMER_i" fbc:name="MetaCyc_GJP6_305_MONOMER_i" fbc:label="G_MetaCyc_GJP6_305_MONOMER_i"/>
      <fbc:geneProduct metaid="meta_G_MetaCyc_GJP6_310_MONOMER_i" sboTerm="SBO:0000243" fbc:id="G_MetaCyc_GJP6_310_MONOMER_i" fbc:name="MetaCyc_GJP6_310_MONOMER_i" fbc:label="G_MetaCyc_GJP6_310_MONOMER_i"/>
      <fbc:geneProduct metaid="meta_G_MLBr_00300_i" sboTerm="SBO:0000243" fbc:id="G_MLBr_00300_i" fbc:name="MLBr_00300_i" fbc:label="G_MLBr_00300_i">
        <annotation>
          <rdf:RDF xmlns:rdf="http://www.w3.org/1999/02/22-rdf-syntax-ns#" xmlns:dcterms="http://purl.org/dc/terms/" xmlns:vCard="http://www.w3.org/2001/vcard-rdf/3.0#" xmlns:vCard4="http://www.w3.org/2006/vcard/ns#" xmlns:bqbiol="http://biomodels.net/biology-qualifiers/" xmlns:bqmodel="http://biomodels.net/model-qualifiers/">
            <rdf:Description rdf:about="#meta_G_MLBr_00300_i">
              <bqbiol:is>
                <rdf:Bag>
                  <rdf:li rdf:resource="https://identifiers.org/kegg.genes/mlb:MLBR00300"/>
                  <rdf:li rdf:resource="https://identifiers.org/ncbiprotein/CAR70393"/>
                  <rdf:li rdf:resource="https://identifiers.org/uniprot/B8ZU95"/>
                </rdf:Bag>
              </bqbiol:is>
            </rdf:Description>
          </rdf:RDF>
        </annotation>
      </fbc:geneProduct>
      <fbc:geneProduct metaid="meta_G_MLBr_01038_i" sboTerm="SBO:0000243" fbc:id="G_MLBr_01038_i" fbc:name="MLBr_01038_i" fbc:label="G_MLBr_01038_i">
        <annotation>
          <rdf:RDF xmlns:rdf="http://www.w3.org/1999/02/22-rdf-syntax-ns#" xmlns:dcterms="http://purl.org/dc/terms/" xmlns:vCard="http://www.w3.org/2001/vcard-rdf/3.0#" xmlns:vCard4="http://www.w3.org/2006/vcard/ns#" xmlns:bqbiol="http://biomodels.net/biology-qualifiers/" xmlns:bqmodel="http://biomodels.net/model-qualifiers/">
            <rdf:Description rdf:about="#meta_G_MLBr_01038_i">
              <bqbiol:is>
                <rdf:Bag>
                  <rdf:li rdf:resource="https://identifiers.org/kegg.genes/mlb:MLBR01038"/>
                  <rdf:li rdf:resource="https://identifiers.org/ncbiprotein/CAR71133"/>
                  <rdf:li rdf:resource="https://identifiers.org/uniprot/B8ZQW9"/>
                </rdf:Bag>
              </bqbiol:is>
            </rdf:Description>
          </rdf:RDF>
        </annotation>
      </fbc:geneProduct>
      <fbc:geneProduct metaid="meta_G_MetaCyc_GJP6_1055_MONOMER_i" sboTerm="SBO:0000243" fbc:id="G_MetaCyc_GJP6_1055_MONOMER_i" fbc:name="MetaCyc_GJP6_1055_MONOMER_i" fbc:label="G_MetaCyc_GJP6_1055_MONOMER_i"/>
      <fbc:geneProduct metaid="meta_G_MetaCyc_GJP6_571_MONOMER_i" sboTerm="SBO:0000243" fbc:id="G_MetaCyc_GJP6_571_MONOMER_i" fbc:name="MetaCyc_GJP6_571_MONOMER_i" fbc:label="G_MetaCyc_GJP6_571_MONOMER_i"/>
      <fbc:geneProduct metaid="meta_G_MLBr_00559_i" sboTerm="SBO:0000243" fbc:id="G_MLBr_00559_i" fbc:name="MLBr_00559_i" fbc:label="G_MLBr_00559_i">
        <annotation>
          <rdf:RDF xmlns:rdf="http://www.w3.org/1999/02/22-rdf-syntax-ns#" xmlns:dcterms="http://purl.org/dc/terms/" xmlns:vCard="http://www.w3.org/2001/vcard-rdf/3.0#" xmlns:vCard4="http://www.w3.org/2006/vcard/ns#" xmlns:bqbiol="http://biomodels.net/biology-qualifiers/" xmlns:bqmodel="http://biomodels.net/model-qualifiers/">
            <rdf:Description rdf:about="#meta_G_MLBr_00559_i">
              <bqbiol:is>
                <rdf:Bag>
                  <rdf:li rdf:resource="https://identifiers.org/kegg.genes/mlb:MLBR00559"/>
                  <rdf:li rdf:resource="https://identifiers.org/ncbiprotein/CAR70652"/>
                  <rdf:li rdf:resource="https://identifiers.org/uniprot/A0A0H3MPY7"/>
                </rdf:Bag>
              </bqbiol:is>
            </rdf:Description>
          </rdf:RDF>
        </annotation>
      </fbc:geneProduct>
      <fbc:geneProduct metaid="meta_G_MetaCyc_GJP6_869_MONOMER_i" sboTerm="SBO:0000243" fbc:id="G_MetaCyc_GJP6_869_MONOMER_i" fbc:name="MetaCyc_GJP6_869_MONOMER_i" fbc:label="G_MetaCyc_GJP6_869_MONOMER_i"/>
      <fbc:geneProduct metaid="meta_G_MLBr_00852_i" sboTerm="SBO:0000243" fbc:id="G_MLBr_00852_i" fbc:name="MLBr_00852_i" fbc:label="G_MLBr_00852_i">
        <annotation>
          <rdf:RDF xmlns:rdf="http://www.w3.org/1999/02/22-rdf-syntax-ns#" xmlns:dcterms="http://purl.org/dc/terms/" xmlns:vCard="http://www.w3.org/2001/vcard-rdf/3.0#" xmlns:vCard4="http://www.w3.org/2006/vcard/ns#" xmlns:bqbiol="http://biomodels.net/biology-qualifiers/" xmlns:bqmodel="http://biomodels.net/model-qualifiers/">
            <rdf:Description rdf:about="#meta_G_MLBr_00852_i">
              <bqbiol:is>
                <rdf:Bag>
                  <rdf:li rdf:resource="https://identifiers.org/kegg.genes/mlb:MLBR00852"/>
                  <rdf:li rdf:resource="https://identifiers.org/ncbiprotein/CAR70947"/>
                  <rdf:li rdf:resource="https://identifiers.org/uniprot/A0A0H3MQ00"/>
                </rdf:Bag>
              </bqbiol:is>
            </rdf:Description>
          </rdf:RDF>
        </annotation>
      </fbc:geneProduct>
      <fbc:geneProduct metaid="meta_G_MLBr_00555_i" sboTerm="SBO:0000243" fbc:id="G_MLBr_00555_i" fbc:name="MLBr_00555_i" fbc:label="G_MLBr_00555_i">
        <annotation>
          <rdf:RDF xmlns:rdf="http://www.w3.org/1999/02/22-rdf-syntax-ns#" xmlns:dcterms="http://purl.org/dc/terms/" xmlns:vCard="http://www.w3.org/2001/vcard-rdf/3.0#" xmlns:vCard4="http://www.w3.org/2006/vcard/ns#" xmlns:bqbiol="http://biomodels.net/biology-qualifiers/" xmlns:bqmodel="http://biomodels.net/model-qualifiers/">
            <rdf:Description rdf:about="#meta_G_MLBr_00555_i">
              <bqbiol:is>
                <rdf:Bag>
                  <rdf:li rdf:resource="https://identifiers.org/kegg.genes/mlb:MLBR00555"/>
                  <rdf:li rdf:resource="https://identifiers.org/ncbiprotein/CAR70648"/>
                  <rdf:li rdf:resource="https://identifiers.org/uniprot/A0A0H3MPP7"/>
                </rdf:Bag>
              </bqbiol:is>
            </rdf:Description>
          </rdf:RDF>
        </annotation>
      </fbc:geneProduct>
      <fbc:geneProduct metaid="meta_G_MetaCyc_GJP6_567_MONOMER_i" sboTerm="SBO:0000243" fbc:id="G_MetaCyc_GJP6_567_MONOMER_i" fbc:name="MetaCyc_GJP6_567_MONOMER_i" fbc:label="G_MetaCyc_GJP6_567_MONOMER_i"/>
      <fbc:geneProduct metaid="meta_G_MLBr_00560_i" sboTerm="SBO:0000243" fbc:id="G_MLBr_00560_i" fbc:name="MLBr_00560_i" fbc:label="G_MLBr_00560_i">
        <annotation>
          <rdf:RDF xmlns:rdf="http://www.w3.org/1999/02/22-rdf-syntax-ns#" xmlns:dcterms="http://purl.org/dc/terms/" xmlns:vCard="http://www.w3.org/2001/vcard-rdf/3.0#" xmlns:vCard4="http://www.w3.org/2006/vcard/ns#" xmlns:bqbiol="http://biomodels.net/biology-qualifiers/" xmlns:bqmodel="http://biomodels.net/model-qualifiers/">
            <rdf:Description rdf:about="#meta_G_MLBr_00560_i">
              <bqbiol:is>
                <rdf:Bag>
                  <rdf:li rdf:resource="https://identifiers.org/kegg.genes/mlb:MLBR00560"/>
                  <rdf:li rdf:resource="https://identifiers.org/ncbiprotein/CAR70653"/>
                  <rdf:li rdf:resource="https://identifiers.org/uniprot/B8ZUN3"/>
                </rdf:Bag>
              </bqbiol:is>
            </rdf:Description>
          </rdf:RDF>
        </annotation>
      </fbc:geneProduct>
      <fbc:geneProduct metaid="meta_G_MetaCyc_GJP6_572_MONOMER_i" sboTerm="SBO:0000243" fbc:id="G_MetaCyc_GJP6_572_MONOMER_i" fbc:name="MetaCyc_GJP6_572_MONOMER_i" fbc:label="G_MetaCyc_GJP6_572_MONOMER_i"/>
      <fbc:geneProduct metaid="meta_G_MLBr_00558_i" sboTerm="SBO:0000243" fbc:id="G_MLBr_00558_i" fbc:name="MLBr_00558_i" fbc:label="G_MLBr_00558_i">
        <annotation>
          <rdf:RDF xmlns:rdf="http://www.w3.org/1999/02/22-rdf-syntax-ns#" xmlns:dcterms="http://purl.org/dc/terms/" xmlns:vCard="http://www.w3.org/2001/vcard-rdf/3.0#" xmlns:vCard4="http://www.w3.org/2006/vcard/ns#" xmlns:bqbiol="http://biomodels.net/biology-qualifiers/" xmlns:bqmodel="http://biomodels.net/model-qualifiers/">
            <rdf:Description rdf:about="#meta_G_MLBr_00558_i">
              <bqbiol:is>
                <rdf:Bag>
                  <rdf:li rdf:resource="https://identifiers.org/kegg.genes/mlb:MLBR00558"/>
                  <rdf:li rdf:resource="https://identifiers.org/ncbiprotein/CAR70651"/>
                  <rdf:li rdf:resource="https://identifiers.org/uniprot/A0A0H3MYH8"/>
                </rdf:Bag>
              </bqbiol:is>
            </rdf:Description>
          </rdf:RDF>
        </annotation>
      </fbc:geneProduct>
      <fbc:geneProduct metaid="meta_G_MetaCyc_GJP6_570_MONOMER_i" sboTerm="SBO:0000243" fbc:id="G_MetaCyc_GJP6_570_MONOMER_i" fbc:name="MetaCyc_GJP6_570_MONOMER_i" fbc:label="G_MetaCyc_GJP6_570_MONOMER_i"/>
      <fbc:geneProduct metaid="meta_G_MLBr_00474_i" sboTerm="SBO:0000243" fbc:id="G_MLBr_00474_i" fbc:name="MLBr_00474_i" fbc:label="G_MLBr_00474_i">
        <annotation>
          <rdf:RDF xmlns:rdf="http://www.w3.org/1999/02/22-rdf-syntax-ns#" xmlns:dcterms="http://purl.org/dc/terms/" xmlns:vCard="http://www.w3.org/2001/vcard-rdf/3.0#" xmlns:vCard4="http://www.w3.org/2006/vcard/ns#" xmlns:bqbiol="http://biomodels.net/biology-qualifiers/" xmlns:bqmodel="http://biomodels.net/model-qualifiers/">
            <rdf:Description rdf:about="#meta_G_MLBr_00474_i">
              <bqbiol:is>
                <rdf:Bag>
                  <rdf:li rdf:resource="https://identifiers.org/kegg.genes/mlb:MLBR00474"/>
                  <rdf:li rdf:resource="https://identifiers.org/ncbiprotein/CAR70567"/>
                  <rdf:li rdf:resource="https://identifiers.org/uniprot/A0A0H3MPU9"/>
                </rdf:Bag>
              </bqbiol:is>
            </rdf:Description>
          </rdf:RDF>
        </annotation>
      </fbc:geneProduct>
      <fbc:geneProduct metaid="meta_G_MLBr_00450_i" sboTerm="SBO:0000243" fbc:id="G_MLBr_00450_i" fbc:name="MLBr_00450_i" fbc:label="G_MLBr_00450_i">
        <annotation>
          <rdf:RDF xmlns:rdf="http://www.w3.org/1999/02/22-rdf-syntax-ns#" xmlns:dcterms="http://purl.org/dc/terms/" xmlns:vCard="http://www.w3.org/2001/vcard-rdf/3.0#" xmlns:vCard4="http://www.w3.org/2006/vcard/ns#" xmlns:bqbiol="http://biomodels.net/biology-qualifiers/" xmlns:bqmodel="http://biomodels.net/model-qualifiers/">
            <rdf:Description rdf:about="#meta_G_MLBr_00450_i">
              <bqbiol:is>
                <rdf:Bag>
                  <rdf:li rdf:resource="https://identifiers.org/kegg.genes/mlb:MLBR00450"/>
                  <rdf:li rdf:resource="https://identifiers.org/ncbiprotein/CAR70543"/>
                  <rdf:li rdf:resource="https://identifiers.org/uniprot/B8ZUG3"/>
                </rdf:Bag>
              </bqbiol:is>
            </rdf:Description>
          </rdf:RDF>
        </annotation>
      </fbc:geneProduct>
      <fbc:geneProduct metaid="meta_G_MLBr_02131_i" sboTerm="SBO:0000243" fbc:id="G_MLBr_02131_i" fbc:name="MLBr_02131_i" fbc:label="G_MLBr_02131_i">
        <annotation>
          <rdf:RDF xmlns:rdf="http://www.w3.org/1999/02/22-rdf-syntax-ns#" xmlns:dcterms="http://purl.org/dc/terms/" xmlns:vCard="http://www.w3.org/2001/vcard-rdf/3.0#" xmlns:vCard4="http://www.w3.org/2006/vcard/ns#" xmlns:bqbiol="http://biomodels.net/biology-qualifiers/" xmlns:bqmodel="http://biomodels.net/model-qualifiers/">
            <rdf:Description rdf:about="#meta_G_MLBr_02131_i">
              <bqbiol:is>
                <rdf:Bag>
                  <rdf:li rdf:resource="https://identifiers.org/kegg.genes/mlb:MLBR02131"/>
                  <rdf:li rdf:resource="https://identifiers.org/ncbiprotein/CAR72228"/>
                  <rdf:li rdf:resource="https://identifiers.org/uniprot/A0A0H3MRW5"/>
                </rdf:Bag>
              </bqbiol:is>
            </rdf:Description>
          </rdf:RDF>
        </annotation>
      </fbc:geneProduct>
      <fbc:geneProduct metaid="meta_G_MetaCyc_GJP6_2175_MONOMER_i" sboTerm="SBO:0000243" fbc:id="G_MetaCyc_GJP6_2175_MONOMER_i" fbc:name="MetaCyc_GJP6_2175_MONOMER_i" fbc:label="G_MetaCyc_GJP6_2175_MONOMER_i"/>
      <fbc:geneProduct metaid="meta_G_MetaCyc_GJP6_1248_MONOMER_i" sboTerm="SBO:0000243" fbc:id="G_MetaCyc_GJP6_1248_MONOMER_i" fbc:name="MetaCyc_GJP6_1248_MONOMER_i" fbc:label="G_MetaCyc_GJP6_1248_MONOMER_i"/>
      <fbc:geneProduct metaid="meta_G_MLBr_01225_i" sboTerm="SBO:0000243" fbc:id="G_MLBr_01225_i" fbc:name="MLBr_01225_i" fbc:label="G_MLBr_01225_i">
        <annotation>
          <rdf:RDF xmlns:rdf="http://www.w3.org/1999/02/22-rdf-syntax-ns#" xmlns:dcterms="http://purl.org/dc/terms/" xmlns:vCard="http://www.w3.org/2001/vcard-rdf/3.0#" xmlns:vCard4="http://www.w3.org/2006/vcard/ns#" xmlns:bqbiol="http://biomodels.net/biology-qualifiers/" xmlns:bqmodel="http://biomodels.net/model-qualifiers/">
            <rdf:Description rdf:about="#meta_G_MLBr_01225_i">
              <bqbiol:is>
                <rdf:Bag>
                  <rdf:li rdf:resource="https://identifiers.org/kegg.genes/mlb:MLBR01225"/>
                  <rdf:li rdf:resource="https://identifiers.org/ncbiprotein/CAR71320"/>
                  <rdf:li rdf:resource="https://identifiers.org/uniprot/B8ZR90"/>
                </rdf:Bag>
              </bqbiol:is>
            </rdf:Description>
          </rdf:RDF>
        </annotation>
      </fbc:geneProduct>
      <fbc:geneProduct metaid="meta_G_MetaCyc_GJP6_1247_MONOMER_i" sboTerm="SBO:0000243" fbc:id="G_MetaCyc_GJP6_1247_MONOMER_i" fbc:name="MetaCyc_GJP6_1247_MONOMER_i" fbc:label="G_MetaCyc_GJP6_1247_MONOMER_i"/>
      <fbc:geneProduct metaid="meta_G_MLBr_01227_i" sboTerm="SBO:0000243" fbc:id="G_MLBr_01227_i" fbc:name="MLBr_01227_i" fbc:label="G_MLBr_01227_i">
        <annotation>
          <rdf:RDF xmlns:rdf="http://www.w3.org/1999/02/22-rdf-syntax-ns#" xmlns:dcterms="http://purl.org/dc/terms/" xmlns:vCard="http://www.w3.org/2001/vcard-rdf/3.0#" xmlns:vCard4="http://www.w3.org/2006/vcard/ns#" xmlns:bqbiol="http://biomodels.net/biology-qualifiers/" xmlns:bqmodel="http://biomodels.net/model-qualifiers/">
            <rdf:Description rdf:about="#meta_G_MLBr_01227_i">
              <bqbiol:is>
                <rdf:Bag>
                  <rdf:li rdf:resource="https://identifiers.org/kegg.genes/mlb:MLBR01227"/>
                  <rdf:li rdf:resource="https://identifiers.org/ncbiprotein/CAR71322"/>
                  <rdf:li rdf:resource="https://identifiers.org/uniprot/A0A0H3MQP8"/>
                </rdf:Bag>
              </bqbiol:is>
            </rdf:Description>
          </rdf:RDF>
        </annotation>
      </fbc:geneProduct>
      <fbc:geneProduct metaid="meta_G_MetaCyc_GJP6_1249_MONOMER_i" sboTerm="SBO:0000243" fbc:id="G_MetaCyc_GJP6_1249_MONOMER_i" fbc:name="MetaCyc_GJP6_1249_MONOMER_i" fbc:label="G_MetaCyc_GJP6_1249_MONOMER_i"/>
      <fbc:geneProduct metaid="meta_G_MLBr_01454_i" sboTerm="SBO:0000243" fbc:id="G_MLBr_01454_i" fbc:name="MLBr_01454_i" fbc:label="G_MLBr_01454_i">
        <annotation>
          <rdf:RDF xmlns:rdf="http://www.w3.org/1999/02/22-rdf-syntax-ns#" xmlns:dcterms="http://purl.org/dc/terms/" xmlns:vCard="http://www.w3.org/2001/vcard-rdf/3.0#" xmlns:vCard4="http://www.w3.org/2006/vcard/ns#" xmlns:bqbiol="http://biomodels.net/biology-qualifiers/" xmlns:bqmodel="http://biomodels.net/model-qualifiers/">
            <rdf:Description rdf:about="#meta_G_MLBr_01454_i">
              <bqbiol:is>
                <rdf:Bag>
                  <rdf:li rdf:resource="https://identifiers.org/kegg.genes/mlb:MLBR01454"/>
                  <rdf:li rdf:resource="https://identifiers.org/ncbiprotein/CAR71548"/>
                  <rdf:li rdf:resource="https://identifiers.org/uniprot/A0A0H3MQX5"/>
                </rdf:Bag>
              </bqbiol:is>
            </rdf:Description>
          </rdf:RDF>
        </annotation>
      </fbc:geneProduct>
      <fbc:geneProduct metaid="meta_G_MetaCyc_GJP6_1483_MONOMER_i" sboTerm="SBO:0000243" fbc:id="G_MetaCyc_GJP6_1483_MONOMER_i" fbc:name="MetaCyc_GJP6_1483_MONOMER_i" fbc:label="G_MetaCyc_GJP6_1483_MONOMER_i"/>
      <fbc:geneProduct metaid="meta_G_MLBr_01463_i" sboTerm="SBO:0000243" fbc:id="G_MLBr_01463_i" fbc:name="MLBr_01463_i" fbc:label="G_MLBr_01463_i">
        <annotation>
          <rdf:RDF xmlns:rdf="http://www.w3.org/1999/02/22-rdf-syntax-ns#" xmlns:dcterms="http://purl.org/dc/terms/" xmlns:vCard="http://www.w3.org/2001/vcard-rdf/3.0#" xmlns:vCard4="http://www.w3.org/2006/vcard/ns#" xmlns:bqbiol="http://biomodels.net/biology-qualifiers/" xmlns:bqmodel="http://biomodels.net/model-qualifiers/">
            <rdf:Description rdf:about="#meta_G_MLBr_01463_i">
              <bqbiol:is>
                <rdf:Bag>
                  <rdf:li rdf:resource="https://identifiers.org/kegg.genes/mlb:MLBR01463"/>
                  <rdf:li rdf:resource="https://identifiers.org/ncbiprotein/CAR71557"/>
                  <rdf:li rdf:resource="https://identifiers.org/uniprot/A0A0H3MZR4"/>
                </rdf:Bag>
              </bqbiol:is>
            </rdf:Description>
          </rdf:RDF>
        </annotation>
      </fbc:geneProduct>
      <fbc:geneProduct metaid="meta_G_MetaCyc_GJP6_1492_MONOMER_i" sboTerm="SBO:0000243" fbc:id="G_MetaCyc_GJP6_1492_MONOMER_i" fbc:name="MetaCyc_GJP6_1492_MONOMER_i" fbc:label="G_MetaCyc_GJP6_1492_MONOMER_i"/>
      <fbc:geneProduct metaid="meta_G_MLBr_02635_i" sboTerm="SBO:0000243" fbc:id="G_MLBr_02635_i" fbc:name="MLBr_02635_i" fbc:label="G_MLBr_02635_i">
        <annotation>
          <rdf:RDF xmlns:rdf="http://www.w3.org/1999/02/22-rdf-syntax-ns#" xmlns:dcterms="http://purl.org/dc/terms/" xmlns:vCard="http://www.w3.org/2001/vcard-rdf/3.0#" xmlns:vCard4="http://www.w3.org/2006/vcard/ns#" xmlns:bqbiol="http://biomodels.net/biology-qualifiers/" xmlns:bqmodel="http://biomodels.net/model-qualifiers/">
            <rdf:Description rdf:about="#meta_G_MLBr_02635_i">
              <bqbiol:is>
                <rdf:Bag>
                  <rdf:li rdf:resource="https://identifiers.org/kegg.genes/mlb:MLBR02635"/>
                  <rdf:li rdf:resource="https://identifiers.org/ncbiprotein/CAR72735"/>
                  <rdf:li rdf:resource="https://identifiers.org/uniprot/A0A0H3N176"/>
                </rdf:Bag>
              </bqbiol:is>
            </rdf:Description>
          </rdf:RDF>
        </annotation>
      </fbc:geneProduct>
      <fbc:geneProduct metaid="meta_G_MLBr_02636_i" sboTerm="SBO:0000243" fbc:id="G_MLBr_02636_i" fbc:name="MLBr_02636_i" fbc:label="G_MLBr_02636_i">
        <annotation>
          <rdf:RDF xmlns:rdf="http://www.w3.org/1999/02/22-rdf-syntax-ns#" xmlns:dcterms="http://purl.org/dc/terms/" xmlns:vCard="http://www.w3.org/2001/vcard-rdf/3.0#" xmlns:vCard4="http://www.w3.org/2006/vcard/ns#" xmlns:bqbiol="http://biomodels.net/biology-qualifiers/" xmlns:bqmodel="http://biomodels.net/model-qualifiers/">
            <rdf:Description rdf:about="#meta_G_MLBr_02636_i">
              <bqbiol:is>
                <rdf:Bag>
                  <rdf:li rdf:resource="https://identifiers.org/kegg.genes/mlb:MLBR02636"/>
                  <rdf:li rdf:resource="https://identifiers.org/ncbiprotein/CAR72736"/>
                  <rdf:li rdf:resource="https://identifiers.org/uniprot/A0A0H3MSL4"/>
                </rdf:Bag>
              </bqbiol:is>
            </rdf:Description>
          </rdf:RDF>
        </annotation>
      </fbc:geneProduct>
      <fbc:geneProduct metaid="meta_G_MLBr_02634_i" sboTerm="SBO:0000243" fbc:id="G_MLBr_02634_i" fbc:name="MLBr_02634_i" fbc:label="G_MLBr_02634_i">
        <annotation>
          <rdf:RDF xmlns:rdf="http://www.w3.org/1999/02/22-rdf-syntax-ns#" xmlns:dcterms="http://purl.org/dc/terms/" xmlns:vCard="http://www.w3.org/2001/vcard-rdf/3.0#" xmlns:vCard4="http://www.w3.org/2006/vcard/ns#" xmlns:bqbiol="http://biomodels.net/biology-qualifiers/" xmlns:bqmodel="http://biomodels.net/model-qualifiers/">
            <rdf:Description rdf:about="#meta_G_MLBr_02634_i">
              <bqbiol:is>
                <rdf:Bag>
                  <rdf:li rdf:resource="https://identifiers.org/kegg.genes/mlb:MLBR02634"/>
                  <rdf:li rdf:resource="https://identifiers.org/ncbiprotein/CAR72734"/>
                  <rdf:li rdf:resource="https://identifiers.org/uniprot/A0A0H3MSH5"/>
                </rdf:Bag>
              </bqbiol:is>
            </rdf:Description>
          </rdf:RDF>
        </annotation>
      </fbc:geneProduct>
      <fbc:geneProduct metaid="meta_G_MetaCyc_GJP6_1388_MONOMER_i" sboTerm="SBO:0000243" fbc:id="G_MetaCyc_GJP6_1388_MONOMER_i" fbc:name="MetaCyc_GJP6_1388_MONOMER_i" fbc:label="G_MetaCyc_GJP6_1388_MONOMER_i"/>
      <fbc:geneProduct metaid="meta_G_MLBr_01359_i" sboTerm="SBO:0000243" fbc:id="G_MLBr_01359_i" fbc:name="MLBr_01359_i" fbc:label="G_MLBr_01359_i">
        <annotation>
          <rdf:RDF xmlns:rdf="http://www.w3.org/1999/02/22-rdf-syntax-ns#" xmlns:dcterms="http://purl.org/dc/terms/" xmlns:vCard="http://www.w3.org/2001/vcard-rdf/3.0#" xmlns:vCard4="http://www.w3.org/2006/vcard/ns#" xmlns:bqbiol="http://biomodels.net/biology-qualifiers/" xmlns:bqmodel="http://biomodels.net/model-qualifiers/">
            <rdf:Description rdf:about="#meta_G_MLBr_01359_i">
              <bqbiol:is>
                <rdf:Bag>
                  <rdf:li rdf:resource="https://identifiers.org/kegg.genes/mlb:MLBR01359"/>
                  <rdf:li rdf:resource="https://identifiers.org/ncbiprotein/CAR71454"/>
                  <rdf:li rdf:resource="https://identifiers.org/uniprot/B8ZRH2"/>
                </rdf:Bag>
              </bqbiol:is>
            </rdf:Description>
          </rdf:RDF>
        </annotation>
      </fbc:geneProduct>
      <fbc:geneProduct metaid="meta_G_MetaCyc_GJP6_1413_MONOMER_i" sboTerm="SBO:0000243" fbc:id="G_MetaCyc_GJP6_1413_MONOMER_i" fbc:name="MetaCyc_GJP6_1413_MONOMER_i" fbc:label="G_MetaCyc_GJP6_1413_MONOMER_i"/>
      <fbc:geneProduct metaid="meta_G_MLBr_01383_i" sboTerm="SBO:0000243" fbc:id="G_MLBr_01383_i" fbc:name="MLBr_01383_i" fbc:label="G_MLBr_01383_i">
        <annotation>
          <rdf:RDF xmlns:rdf="http://www.w3.org/1999/02/22-rdf-syntax-ns#" xmlns:dcterms="http://purl.org/dc/terms/" xmlns:vCard="http://www.w3.org/2001/vcard-rdf/3.0#" xmlns:vCard4="http://www.w3.org/2006/vcard/ns#" xmlns:bqbiol="http://biomodels.net/biology-qualifiers/" xmlns:bqmodel="http://biomodels.net/model-qualifiers/">
            <rdf:Description rdf:about="#meta_G_MLBr_01383_i">
              <bqbiol:is>
                <rdf:Bag>
                  <rdf:li rdf:resource="https://identifiers.org/kegg.genes/mlb:MLBR01383"/>
                  <rdf:li rdf:resource="https://identifiers.org/ncbiprotein/CAR71478"/>
                  <rdf:li rdf:resource="https://identifiers.org/uniprot/A0A0H3MQU4"/>
                </rdf:Bag>
              </bqbiol:is>
            </rdf:Description>
          </rdf:RDF>
        </annotation>
      </fbc:geneProduct>
      <fbc:geneProduct metaid="meta_G_MetaCyc_GJP6_1214_MONOMER_i" sboTerm="SBO:0000243" fbc:id="G_MetaCyc_GJP6_1214_MONOMER_i" fbc:name="MetaCyc_GJP6_1214_MONOMER_i" fbc:label="G_MetaCyc_GJP6_1214_MONOMER_i"/>
      <fbc:geneProduct metaid="meta_G_MLBr_01192_i" sboTerm="SBO:0000243" fbc:id="G_MLBr_01192_i" fbc:name="MLBr_01192_i" fbc:label="G_MLBr_01192_i">
        <annotation>
          <rdf:RDF xmlns:rdf="http://www.w3.org/1999/02/22-rdf-syntax-ns#" xmlns:dcterms="http://purl.org/dc/terms/" xmlns:vCard="http://www.w3.org/2001/vcard-rdf/3.0#" xmlns:vCard4="http://www.w3.org/2006/vcard/ns#" xmlns:bqbiol="http://biomodels.net/biology-qualifiers/" xmlns:bqmodel="http://biomodels.net/model-qualifiers/">
            <rdf:Description rdf:about="#meta_G_MLBr_01192_i">
              <bqbiol:is>
                <rdf:Bag>
                  <rdf:li rdf:resource="https://identifiers.org/kegg.genes/mlb:MLBR01192"/>
                  <rdf:li rdf:resource="https://identifiers.org/ncbiprotein/CAR71287"/>
                  <rdf:li rdf:resource="https://identifiers.org/uniprot/B8ZR72"/>
                </rdf:Bag>
              </bqbiol:is>
            </rdf:Description>
          </rdf:RDF>
        </annotation>
      </fbc:geneProduct>
      <fbc:geneProduct metaid="meta_G_MLBr_00232_i" sboTerm="SBO:0000243" fbc:id="G_MLBr_00232_i" fbc:name="MLBr_00232_i" fbc:label="G_MLBr_00232_i">
        <annotation>
          <rdf:RDF xmlns:rdf="http://www.w3.org/1999/02/22-rdf-syntax-ns#" xmlns:dcterms="http://purl.org/dc/terms/" xmlns:vCard="http://www.w3.org/2001/vcard-rdf/3.0#" xmlns:vCard4="http://www.w3.org/2006/vcard/ns#" xmlns:bqbiol="http://biomodels.net/biology-qualifiers/" xmlns:bqmodel="http://biomodels.net/model-qualifiers/">
            <rdf:Description rdf:about="#meta_G_MLBr_00232_i">
              <bqbiol:is>
                <rdf:Bag>
                  <rdf:li rdf:resource="https://identifiers.org/kegg.genes/mlb:MLBR00232"/>
                  <rdf:li rdf:resource="https://identifiers.org/ncbiprotein/CAR70325"/>
                  <rdf:li rdf:resource="https://identifiers.org/uniprot/B8ZU51"/>
                </rdf:Bag>
              </bqbiol:is>
            </rdf:Description>
          </rdf:RDF>
        </annotation>
      </fbc:geneProduct>
      <fbc:geneProduct metaid="meta_G_MLBr_01954_i" sboTerm="SBO:0000243" fbc:id="G_MLBr_01954_i" fbc:name="MLBr_01954_i" fbc:label="G_MLBr_01954_i">
        <annotation>
          <rdf:RDF xmlns:rdf="http://www.w3.org/1999/02/22-rdf-syntax-ns#" xmlns:dcterms="http://purl.org/dc/terms/" xmlns:vCard="http://www.w3.org/2001/vcard-rdf/3.0#" xmlns:vCard4="http://www.w3.org/2006/vcard/ns#" xmlns:bqbiol="http://biomodels.net/biology-qualifiers/" xmlns:bqmodel="http://biomodels.net/model-qualifiers/">
            <rdf:Description rdf:about="#meta_G_MLBr_01954_i">
              <bqbiol:is>
                <rdf:Bag>
                  <rdf:li rdf:resource="https://identifiers.org/kegg.genes/mlb:MLBR01954"/>
                  <rdf:li rdf:resource="https://identifiers.org/ncbiprotein/CAR72051"/>
                  <rdf:li rdf:resource="https://identifiers.org/uniprot/B8ZSH3"/>
                </rdf:Bag>
              </bqbiol:is>
            </rdf:Description>
          </rdf:RDF>
        </annotation>
      </fbc:geneProduct>
      <fbc:geneProduct metaid="meta_G_MLBr_00543_i" sboTerm="SBO:0000243" fbc:id="G_MLBr_00543_i" fbc:name="MLBr_00543_i" fbc:label="G_MLBr_00543_i">
        <annotation>
          <rdf:RDF xmlns:rdf="http://www.w3.org/1999/02/22-rdf-syntax-ns#" xmlns:dcterms="http://purl.org/dc/terms/" xmlns:vCard="http://www.w3.org/2001/vcard-rdf/3.0#" xmlns:vCard4="http://www.w3.org/2006/vcard/ns#" xmlns:bqbiol="http://biomodels.net/biology-qualifiers/" xmlns:bqmodel="http://biomodels.net/model-qualifiers/">
            <rdf:Description rdf:about="#meta_G_MLBr_00543_i">
              <bqbiol:is>
                <rdf:Bag>
                  <rdf:li rdf:resource="https://identifiers.org/kegg.genes/mlb:MLBR00543"/>
                  <rdf:li rdf:resource="https://identifiers.org/ncbiprotein/CAR70636"/>
                  <rdf:li rdf:resource="https://identifiers.org/uniprot/A0A0H3MPP2"/>
                </rdf:Bag>
              </bqbiol:is>
            </rdf:Description>
          </rdf:RDF>
        </annotation>
      </fbc:geneProduct>
      <fbc:geneProduct metaid="meta_G_MetaCyc_GJP6_555_MONOMER_i" sboTerm="SBO:0000243" fbc:id="G_MetaCyc_GJP6_555_MONOMER_i" fbc:name="MetaCyc_GJP6_555_MONOMER_i" fbc:label="G_MetaCyc_GJP6_555_MONOMER_i"/>
      <fbc:geneProduct metaid="meta_G_MetaCyc_GJP6_240_MONOMER_i" sboTerm="SBO:0000243" fbc:id="G_MetaCyc_GJP6_240_MONOMER_i" fbc:name="MetaCyc_GJP6_240_MONOMER_i" fbc:label="G_MetaCyc_GJP6_240_MONOMER_i"/>
      <fbc:geneProduct metaid="meta_G_MetaCyc_GJP6_1997_MONOMER_i" sboTerm="SBO:0000243" fbc:id="G_MetaCyc_GJP6_1997_MONOMER_i" fbc:name="MetaCyc_GJP6_1997_MONOMER_i" fbc:label="G_MetaCyc_GJP6_1997_MONOMER_i"/>
      <fbc:geneProduct metaid="meta_G_MetaCyc_GJP6_1667_MONOMER_i" sboTerm="SBO:0000243" fbc:id="G_MetaCyc_GJP6_1667_MONOMER_i" fbc:name="MetaCyc_GJP6_1667_MONOMER_i" fbc:label="G_MetaCyc_GJP6_1667_MONOMER_i"/>
      <fbc:geneProduct metaid="meta_G_MLBr_01635_i" sboTerm="SBO:0000243" fbc:id="G_MLBr_01635_i" fbc:name="MLBr_01635_i" fbc:label="G_MLBr_01635_i">
        <annotation>
          <rdf:RDF xmlns:rdf="http://www.w3.org/1999/02/22-rdf-syntax-ns#" xmlns:dcterms="http://purl.org/dc/terms/" xmlns:vCard="http://www.w3.org/2001/vcard-rdf/3.0#" xmlns:vCard4="http://www.w3.org/2006/vcard/ns#" xmlns:bqbiol="http://biomodels.net/biology-qualifiers/" xmlns:bqmodel="http://biomodels.net/model-qualifiers/">
            <rdf:Description rdf:about="#meta_G_MLBr_01635_i">
              <bqbiol:is>
                <rdf:Bag>
                  <rdf:li rdf:resource="https://identifiers.org/kegg.genes/mlb:MLBR01635"/>
                  <rdf:li rdf:resource="https://identifiers.org/ncbiprotein/CAR71730"/>
                  <rdf:li rdf:resource="https://identifiers.org/uniprot/A0A0H3MR94"/>
                </rdf:Bag>
              </bqbiol:is>
            </rdf:Description>
          </rdf:RDF>
        </annotation>
      </fbc:geneProduct>
      <fbc:geneProduct metaid="meta_G_MetaCyc_GJP6_1730_MONOMER_i" sboTerm="SBO:0000243" fbc:id="G_MetaCyc_GJP6_1730_MONOMER_i" fbc:name="MetaCyc_GJP6_1730_MONOMER_i" fbc:label="G_MetaCyc_GJP6_1730_MONOMER_i"/>
      <fbc:geneProduct metaid="meta_G_MLBr_01663_i" sboTerm="SBO:0000243" fbc:id="G_MLBr_01663_i" fbc:name="MLBr_01663_i" fbc:label="G_MLBr_01663_i">
        <annotation>
          <rdf:RDF xmlns:rdf="http://www.w3.org/1999/02/22-rdf-syntax-ns#" xmlns:dcterms="http://purl.org/dc/terms/" xmlns:vCard="http://www.w3.org/2001/vcard-rdf/3.0#" xmlns:vCard4="http://www.w3.org/2006/vcard/ns#" xmlns:bqbiol="http://biomodels.net/biology-qualifiers/" xmlns:bqmodel="http://biomodels.net/model-qualifiers/">
            <rdf:Description rdf:about="#meta_G_MLBr_01663_i">
              <bqbiol:is>
                <rdf:Bag>
                  <rdf:li rdf:resource="https://identifiers.org/kegg.genes/mlb:MLBR01663"/>
                  <rdf:li rdf:resource="https://identifiers.org/ncbiprotein/CAR71758"/>
                  <rdf:li rdf:resource="https://identifiers.org/uniprot/A0A0H3MQY0"/>
                </rdf:Bag>
              </bqbiol:is>
            </rdf:Description>
          </rdf:RDF>
        </annotation>
      </fbc:geneProduct>
      <fbc:geneProduct metaid="meta_G_MetaCyc_GJP6_1697_MONOMER_i" sboTerm="SBO:0000243" fbc:id="G_MetaCyc_GJP6_1697_MONOMER_i" fbc:name="MetaCyc_GJP6_1697_MONOMER_i" fbc:label="G_MetaCyc_GJP6_1697_MONOMER_i"/>
      <fbc:geneProduct metaid="meta_G_MLBr_00732_i" sboTerm="SBO:0000243" fbc:id="G_MLBr_00732_i" fbc:name="MLBr_00732_i" fbc:label="G_MLBr_00732_i">
        <annotation>
          <rdf:RDF xmlns:rdf="http://www.w3.org/1999/02/22-rdf-syntax-ns#" xmlns:dcterms="http://purl.org/dc/terms/" xmlns:vCard="http://www.w3.org/2001/vcard-rdf/3.0#" xmlns:vCard4="http://www.w3.org/2006/vcard/ns#" xmlns:bqbiol="http://biomodels.net/biology-qualifiers/" xmlns:bqmodel="http://biomodels.net/model-qualifiers/">
            <rdf:Description rdf:about="#meta_G_MLBr_00732_i">
              <bqbiol:is>
                <rdf:Bag>
                  <rdf:li rdf:resource="https://identifiers.org/kegg.genes/mlb:MLBR00732"/>
                  <rdf:li rdf:resource="https://identifiers.org/ncbiprotein/CAR70826"/>
                  <rdf:li rdf:resource="https://identifiers.org/uniprot/A0A0H3MPW1"/>
                </rdf:Bag>
              </bqbiol:is>
            </rdf:Description>
          </rdf:RDF>
        </annotation>
      </fbc:geneProduct>
      <fbc:geneProduct metaid="meta_G_MLBr_01220_i" sboTerm="SBO:0000243" fbc:id="G_MLBr_01220_i" fbc:name="MLBr_01220_i" fbc:label="G_MLBr_01220_i">
        <annotation>
          <rdf:RDF xmlns:rdf="http://www.w3.org/1999/02/22-rdf-syntax-ns#" xmlns:dcterms="http://purl.org/dc/terms/" xmlns:vCard="http://www.w3.org/2001/vcard-rdf/3.0#" xmlns:vCard4="http://www.w3.org/2006/vcard/ns#" xmlns:bqbiol="http://biomodels.net/biology-qualifiers/" xmlns:bqmodel="http://biomodels.net/model-qualifiers/">
            <rdf:Description rdf:about="#meta_G_MLBr_01220_i">
              <bqbiol:is>
                <rdf:Bag>
                  <rdf:li rdf:resource="https://identifiers.org/kegg.genes/mlb:MLBR01220"/>
                  <rdf:li rdf:resource="https://identifiers.org/ncbiprotein/CAR71315"/>
                  <rdf:li rdf:resource="https://identifiers.org/uniprot/B8ZR86"/>
                </rdf:Bag>
              </bqbiol:is>
            </rdf:Description>
          </rdf:RDF>
        </annotation>
      </fbc:geneProduct>
      <fbc:geneProduct metaid="meta_G_MetaCyc_GJP6_1240_MONOMER_i" sboTerm="SBO:0000243" fbc:id="G_MetaCyc_GJP6_1240_MONOMER_i" fbc:name="MetaCyc_GJP6_1240_MONOMER_i" fbc:label="G_MetaCyc_GJP6_1240_MONOMER_i"/>
      <fbc:geneProduct metaid="meta_G_MLBr_01218_i" sboTerm="SBO:0000243" fbc:id="G_MLBr_01218_i" fbc:name="MLBr_01218_i" fbc:label="G_MLBr_01218_i">
        <annotation>
          <rdf:RDF xmlns:rdf="http://www.w3.org/1999/02/22-rdf-syntax-ns#" xmlns:dcterms="http://purl.org/dc/terms/" xmlns:vCard="http://www.w3.org/2001/vcard-rdf/3.0#" xmlns:vCard4="http://www.w3.org/2006/vcard/ns#" xmlns:bqbiol="http://biomodels.net/biology-qualifiers/" xmlns:bqmodel="http://biomodels.net/model-qualifiers/">
            <rdf:Description rdf:about="#meta_G_MLBr_01218_i">
              <bqbiol:is>
                <rdf:Bag>
                  <rdf:li rdf:resource="https://identifiers.org/kegg.genes/mlb:MLBR01218"/>
                  <rdf:li rdf:resource="https://identifiers.org/ncbiprotein/CAR71313"/>
                  <rdf:li rdf:resource="https://identifiers.org/uniprot/B8ZR85"/>
                </rdf:Bag>
              </bqbiol:is>
            </rdf:Description>
          </rdf:RDF>
        </annotation>
      </fbc:geneProduct>
      <fbc:geneProduct metaid="meta_G_MLBr_01216_i" sboTerm="SBO:0000243" fbc:id="G_MLBr_01216_i" fbc:name="MLBr_01216_i" fbc:label="G_MLBr_01216_i">
        <annotation>
          <rdf:RDF xmlns:rdf="http://www.w3.org/1999/02/22-rdf-syntax-ns#" xmlns:dcterms="http://purl.org/dc/terms/" xmlns:vCard="http://www.w3.org/2001/vcard-rdf/3.0#" xmlns:vCard4="http://www.w3.org/2006/vcard/ns#" xmlns:bqbiol="http://biomodels.net/biology-qualifiers/" xmlns:bqmodel="http://biomodels.net/model-qualifiers/">
            <rdf:Description rdf:about="#meta_G_MLBr_01216_i">
              <bqbiol:is>
                <rdf:Bag>
                  <rdf:li rdf:resource="https://identifiers.org/kegg.genes/mlb:MLBR01216"/>
                  <rdf:li rdf:resource="https://identifiers.org/ncbiprotein/CAR71311"/>
                  <rdf:li rdf:resource="https://identifiers.org/uniprot/A0A0H3MQP6"/>
                </rdf:Bag>
              </bqbiol:is>
            </rdf:Description>
          </rdf:RDF>
        </annotation>
      </fbc:geneProduct>
      <fbc:geneProduct metaid="meta_G_MetaCyc_GJP6_1238_MONOMER_i" sboTerm="SBO:0000243" fbc:id="G_MetaCyc_GJP6_1238_MONOMER_i" fbc:name="MetaCyc_GJP6_1238_MONOMER_i" fbc:label="G_MetaCyc_GJP6_1238_MONOMER_i"/>
      <fbc:geneProduct metaid="meta_G_MLBr_01217_i" sboTerm="SBO:0000243" fbc:id="G_MLBr_01217_i" fbc:name="MLBr_01217_i" fbc:label="G_MLBr_01217_i">
        <annotation>
          <rdf:RDF xmlns:rdf="http://www.w3.org/1999/02/22-rdf-syntax-ns#" xmlns:dcterms="http://purl.org/dc/terms/" xmlns:vCard="http://www.w3.org/2001/vcard-rdf/3.0#" xmlns:vCard4="http://www.w3.org/2006/vcard/ns#" xmlns:bqbiol="http://biomodels.net/biology-qualifiers/" xmlns:bqmodel="http://biomodels.net/model-qualifiers/">
            <rdf:Description rdf:about="#meta_G_MLBr_01217_i">
              <bqbiol:is>
                <rdf:Bag>
                  <rdf:li rdf:resource="https://identifiers.org/kegg.genes/mlb:MLBR01217"/>
                  <rdf:li rdf:resource="https://identifiers.org/ncbiprotein/CAR71312"/>
                  <rdf:li rdf:resource="https://identifiers.org/uniprot/B8ZR84"/>
                </rdf:Bag>
              </bqbiol:is>
            </rdf:Description>
          </rdf:RDF>
        </annotation>
      </fbc:geneProduct>
      <fbc:geneProduct metaid="meta_G_MetaCyc_GJP6_1239_MONOMER_i" sboTerm="SBO:0000243" fbc:id="G_MetaCyc_GJP6_1239_MONOMER_i" fbc:name="MetaCyc_GJP6_1239_MONOMER_i" fbc:label="G_MetaCyc_GJP6_1239_MONOMER_i"/>
      <fbc:geneProduct metaid="meta_G_MLBr_00858_i" sboTerm="SBO:0000243" fbc:id="G_MLBr_00858_i" fbc:name="MLBr_00858_i" fbc:label="G_MLBr_00858_i">
        <annotation>
          <rdf:RDF xmlns:rdf="http://www.w3.org/1999/02/22-rdf-syntax-ns#" xmlns:dcterms="http://purl.org/dc/terms/" xmlns:vCard="http://www.w3.org/2001/vcard-rdf/3.0#" xmlns:vCard4="http://www.w3.org/2006/vcard/ns#" xmlns:bqbiol="http://biomodels.net/biology-qualifiers/" xmlns:bqmodel="http://biomodels.net/model-qualifiers/">
            <rdf:Description rdf:about="#meta_G_MLBr_00858_i">
              <bqbiol:is>
                <rdf:Bag>
                  <rdf:li rdf:resource="https://identifiers.org/kegg.genes/mlb:MLBR00858"/>
                  <rdf:li rdf:resource="https://identifiers.org/ncbiprotein/CAR70953"/>
                  <rdf:li rdf:resource="https://identifiers.org/uniprot/B8ZQJ9"/>
                </rdf:Bag>
              </bqbiol:is>
            </rdf:Description>
          </rdf:RDF>
        </annotation>
      </fbc:geneProduct>
      <fbc:geneProduct metaid="meta_G_MLBr_00859_i" sboTerm="SBO:0000243" fbc:id="G_MLBr_00859_i" fbc:name="MLBr_00859_i" fbc:label="G_MLBr_00859_i">
        <annotation>
          <rdf:RDF xmlns:rdf="http://www.w3.org/1999/02/22-rdf-syntax-ns#" xmlns:dcterms="http://purl.org/dc/terms/" xmlns:vCard="http://www.w3.org/2001/vcard-rdf/3.0#" xmlns:vCard4="http://www.w3.org/2006/vcard/ns#" xmlns:bqbiol="http://biomodels.net/biology-qualifiers/" xmlns:bqmodel="http://biomodels.net/model-qualifiers/">
            <rdf:Description rdf:about="#meta_G_MLBr_00859_i">
              <bqbiol:is>
                <rdf:Bag>
                  <rdf:li rdf:resource="https://identifiers.org/kegg.genes/mlb:MLBR00859"/>
                  <rdf:li rdf:resource="https://identifiers.org/ncbiprotein/CAR70954"/>
                  <rdf:li rdf:resource="https://identifiers.org/uniprot/B8ZQK0"/>
                </rdf:Bag>
              </bqbiol:is>
            </rdf:Description>
          </rdf:RDF>
        </annotation>
      </fbc:geneProduct>
      <fbc:geneProduct metaid="meta_G_MLBr_00015_i" sboTerm="SBO:0000243" fbc:id="G_MLBr_00015_i" fbc:name="MLBr_00015_i" fbc:label="G_MLBr_00015_i">
        <annotation>
          <rdf:RDF xmlns:rdf="http://www.w3.org/1999/02/22-rdf-syntax-ns#" xmlns:dcterms="http://purl.org/dc/terms/" xmlns:vCard="http://www.w3.org/2001/vcard-rdf/3.0#" xmlns:vCard4="http://www.w3.org/2006/vcard/ns#" xmlns:bqbiol="http://biomodels.net/biology-qualifiers/" xmlns:bqmodel="http://biomodels.net/model-qualifiers/">
            <rdf:Description rdf:about="#meta_G_MLBr_00015_i">
              <bqbiol:is>
                <rdf:Bag>
                  <rdf:li rdf:resource="https://identifiers.org/kegg.genes/mlb:MLBR00015"/>
                  <rdf:li rdf:resource="https://identifiers.org/ncbiprotein/CAR70108"/>
                  <rdf:li rdf:resource="https://identifiers.org/uniprot/A0A0H3MTE8"/>
                </rdf:Bag>
              </bqbiol:is>
            </rdf:Description>
          </rdf:RDF>
        </annotation>
      </fbc:geneProduct>
      <fbc:geneProduct metaid="meta_G_MetaCyc_GJP6_244_MONOMER_i" sboTerm="SBO:0000243" fbc:id="G_MetaCyc_GJP6_244_MONOMER_i" fbc:name="MetaCyc_GJP6_244_MONOMER_i" fbc:label="G_MetaCyc_GJP6_244_MONOMER_i"/>
      <fbc:geneProduct metaid="meta_G_MLBr_00236_i" sboTerm="SBO:0000243" fbc:id="G_MLBr_00236_i" fbc:name="MLBr_00236_i" fbc:label="G_MLBr_00236_i">
        <annotation>
          <rdf:RDF xmlns:rdf="http://www.w3.org/1999/02/22-rdf-syntax-ns#" xmlns:dcterms="http://purl.org/dc/terms/" xmlns:vCard="http://www.w3.org/2001/vcard-rdf/3.0#" xmlns:vCard4="http://www.w3.org/2006/vcard/ns#" xmlns:bqbiol="http://biomodels.net/biology-qualifiers/" xmlns:bqmodel="http://biomodels.net/model-qualifiers/">
            <rdf:Description rdf:about="#meta_G_MLBr_00236_i">
              <bqbiol:is>
                <rdf:Bag>
                  <rdf:li rdf:resource="https://identifiers.org/kegg.genes/mlb:MLBR00236"/>
                  <rdf:li rdf:resource="https://identifiers.org/ncbiprotein/CAR70329"/>
                  <rdf:li rdf:resource="https://identifiers.org/uniprot/A0A0H3MPJ3"/>
                </rdf:Bag>
              </bqbiol:is>
            </rdf:Description>
          </rdf:RDF>
        </annotation>
      </fbc:geneProduct>
      <fbc:geneProduct metaid="meta_G_MetaCyc_GJP6_17_MONOMER_i" sboTerm="SBO:0000243" fbc:id="G_MetaCyc_GJP6_17_MONOMER_i" fbc:name="MetaCyc_GJP6_17_MONOMER_i" fbc:label="G_MetaCyc_GJP6_17_MONOMER_i"/>
      <fbc:geneProduct metaid="meta_G_MLBr_01471_i" sboTerm="SBO:0000243" fbc:id="G_MLBr_01471_i" fbc:name="MLBr_01471_i" fbc:label="G_MLBr_01471_i">
        <annotation>
          <rdf:RDF xmlns:rdf="http://www.w3.org/1999/02/22-rdf-syntax-ns#" xmlns:dcterms="http://purl.org/dc/terms/" xmlns:vCard="http://www.w3.org/2001/vcard-rdf/3.0#" xmlns:vCard4="http://www.w3.org/2006/vcard/ns#" xmlns:bqbiol="http://biomodels.net/biology-qualifiers/" xmlns:bqmodel="http://biomodels.net/model-qualifiers/">
            <rdf:Description rdf:about="#meta_G_MLBr_01471_i">
              <bqbiol:is>
                <rdf:Bag>
                  <rdf:li rdf:resource="https://identifiers.org/kegg.genes/mlb:MLBR01471"/>
                  <rdf:li rdf:resource="https://identifiers.org/ncbiprotein/CAR71565"/>
                  <rdf:li rdf:resource="https://identifiers.org/uniprot/A0A0H3MVD5"/>
                </rdf:Bag>
              </bqbiol:is>
            </rdf:Description>
          </rdf:RDF>
        </annotation>
      </fbc:geneProduct>
      <fbc:geneProduct metaid="meta_G_MetaCyc_GJP6_1500_MONOMER_i" sboTerm="SBO:0000243" fbc:id="G_MetaCyc_GJP6_1500_MONOMER_i" fbc:name="MetaCyc_GJP6_1500_MONOMER_i" fbc:label="G_MetaCyc_GJP6_1500_MONOMER_i"/>
      <fbc:geneProduct metaid="meta_G_MLBr_01063_i" sboTerm="SBO:0000243" fbc:id="G_MLBr_01063_i" fbc:name="MLBr_01063_i" fbc:label="G_MLBr_01063_i">
        <annotation>
          <rdf:RDF xmlns:rdf="http://www.w3.org/1999/02/22-rdf-syntax-ns#" xmlns:dcterms="http://purl.org/dc/terms/" xmlns:vCard="http://www.w3.org/2001/vcard-rdf/3.0#" xmlns:vCard4="http://www.w3.org/2006/vcard/ns#" xmlns:bqbiol="http://biomodels.net/biology-qualifiers/" xmlns:bqmodel="http://biomodels.net/model-qualifiers/">
            <rdf:Description rdf:about="#meta_G_MLBr_01063_i">
              <bqbiol:is>
                <rdf:Bag>
                  <rdf:li rdf:resource="https://identifiers.org/kegg.genes/mlb:MLBR01063"/>
                  <rdf:li rdf:resource="https://identifiers.org/ncbiprotein/CAR71158"/>
                  <rdf:li rdf:resource="https://identifiers.org/uniprot/A0A0H3MUW1"/>
                </rdf:Bag>
              </bqbiol:is>
            </rdf:Description>
          </rdf:RDF>
        </annotation>
      </fbc:geneProduct>
      <fbc:geneProduct metaid="meta_G_MLBr_00224_i" sboTerm="SBO:0000243" fbc:id="G_MLBr_00224_i" fbc:name="MLBr_00224_i" fbc:label="G_MLBr_00224_i">
        <annotation>
          <rdf:RDF xmlns:rdf="http://www.w3.org/1999/02/22-rdf-syntax-ns#" xmlns:dcterms="http://purl.org/dc/terms/" xmlns:vCard="http://www.w3.org/2001/vcard-rdf/3.0#" xmlns:vCard4="http://www.w3.org/2006/vcard/ns#" xmlns:bqbiol="http://biomodels.net/biology-qualifiers/" xmlns:bqmodel="http://biomodels.net/model-qualifiers/">
            <rdf:Description rdf:about="#meta_G_MLBr_00224_i">
              <bqbiol:is>
                <rdf:Bag>
                  <rdf:li rdf:resource="https://identifiers.org/kegg.genes/mlb:MLBR00224"/>
                  <rdf:li rdf:resource="https://identifiers.org/ncbiprotein/CAR70317"/>
                  <rdf:li rdf:resource="https://identifiers.org/uniprot/A0A0H3MPI5"/>
                </rdf:Bag>
              </bqbiol:is>
            </rdf:Description>
          </rdf:RDF>
        </annotation>
      </fbc:geneProduct>
      <fbc:geneProduct metaid="meta_G_MetaCyc_GJP6_232_MONOMER_i" sboTerm="SBO:0000243" fbc:id="G_MetaCyc_GJP6_232_MONOMER_i" fbc:name="MetaCyc_GJP6_232_MONOMER_i" fbc:label="G_MetaCyc_GJP6_232_MONOMER_i"/>
      <fbc:geneProduct metaid="meta_G_MetaCyc_GJP6_1080_MONOMER_i" sboTerm="SBO:0000243" fbc:id="G_MetaCyc_GJP6_1080_MONOMER_i" fbc:name="MetaCyc_GJP6_1080_MONOMER_i" fbc:label="G_MetaCyc_GJP6_1080_MONOMER_i"/>
      <fbc:geneProduct metaid="meta_G_MetaCyc_GJP6_234_MONOMER_i" sboTerm="SBO:0000243" fbc:id="G_MetaCyc_GJP6_234_MONOMER_i" fbc:name="MetaCyc_GJP6_234_MONOMER_i" fbc:label="G_MetaCyc_GJP6_234_MONOMER_i"/>
      <fbc:geneProduct metaid="meta_G_MLBr_00226_i" sboTerm="SBO:0000243" fbc:id="G_MLBr_00226_i" fbc:name="MLBr_00226_i" fbc:label="G_MLBr_00226_i">
        <annotation>
          <rdf:RDF xmlns:rdf="http://www.w3.org/1999/02/22-rdf-syntax-ns#" xmlns:dcterms="http://purl.org/dc/terms/" xmlns:vCard="http://www.w3.org/2001/vcard-rdf/3.0#" xmlns:vCard4="http://www.w3.org/2006/vcard/ns#" xmlns:bqbiol="http://biomodels.net/biology-qualifiers/" xmlns:bqmodel="http://biomodels.net/model-qualifiers/">
            <rdf:Description rdf:about="#meta_G_MLBr_00226_i">
              <bqbiol:is>
                <rdf:Bag>
                  <rdf:li rdf:resource="https://identifiers.org/kegg.genes/mlb:MLBR00226"/>
                  <rdf:li rdf:resource="https://identifiers.org/ncbiprotein/CAR70319"/>
                  <rdf:li rdf:resource="https://identifiers.org/uniprot/A0A0H3MTU3"/>
                </rdf:Bag>
              </bqbiol:is>
            </rdf:Description>
          </rdf:RDF>
        </annotation>
      </fbc:geneProduct>
      <fbc:geneProduct metaid="meta_G_MetaCyc_GJP6_233_MONOMER_i" sboTerm="SBO:0000243" fbc:id="G_MetaCyc_GJP6_233_MONOMER_i" fbc:name="MetaCyc_GJP6_233_MONOMER_i" fbc:label="G_MetaCyc_GJP6_233_MONOMER_i"/>
      <fbc:geneProduct metaid="meta_G_MLBr_00225_i" sboTerm="SBO:0000243" fbc:id="G_MLBr_00225_i" fbc:name="MLBr_00225_i" fbc:label="G_MLBr_00225_i">
        <annotation>
          <rdf:RDF xmlns:rdf="http://www.w3.org/1999/02/22-rdf-syntax-ns#" xmlns:dcterms="http://purl.org/dc/terms/" xmlns:vCard="http://www.w3.org/2001/vcard-rdf/3.0#" xmlns:vCard4="http://www.w3.org/2006/vcard/ns#" xmlns:bqbiol="http://biomodels.net/biology-qualifiers/" xmlns:bqmodel="http://biomodels.net/model-qualifiers/">
            <rdf:Description rdf:about="#meta_G_MLBr_00225_i">
              <bqbiol:is>
                <rdf:Bag>
                  <rdf:li rdf:resource="https://identifiers.org/kegg.genes/mlb:MLBR00225"/>
                  <rdf:li rdf:resource="https://identifiers.org/ncbiprotein/CAR70318"/>
                  <rdf:li rdf:resource="https://identifiers.org/uniprot/A0A0H3MPC2"/>
                </rdf:Bag>
              </bqbiol:is>
            </rdf:Description>
          </rdf:RDF>
        </annotation>
      </fbc:geneProduct>
      <fbc:geneProduct metaid="meta_G_MLBr_00223_i" sboTerm="SBO:0000243" fbc:id="G_MLBr_00223_i" fbc:name="MLBr_00223_i" fbc:label="G_MLBr_00223_i">
        <annotation>
          <rdf:RDF xmlns:rdf="http://www.w3.org/1999/02/22-rdf-syntax-ns#" xmlns:dcterms="http://purl.org/dc/terms/" xmlns:vCard="http://www.w3.org/2001/vcard-rdf/3.0#" xmlns:vCard4="http://www.w3.org/2006/vcard/ns#" xmlns:bqbiol="http://biomodels.net/biology-qualifiers/" xmlns:bqmodel="http://biomodels.net/model-qualifiers/">
            <rdf:Description rdf:about="#meta_G_MLBr_00223_i">
              <bqbiol:is>
                <rdf:Bag>
                  <rdf:li rdf:resource="https://identifiers.org/kegg.genes/mlb:MLBR00223"/>
                  <rdf:li rdf:resource="https://identifiers.org/ncbiprotein/CAR70316"/>
                  <rdf:li rdf:resource="https://identifiers.org/uniprot/B8ZU42"/>
                </rdf:Bag>
              </bqbiol:is>
            </rdf:Description>
          </rdf:RDF>
        </annotation>
      </fbc:geneProduct>
      <fbc:geneProduct metaid="meta_G_MetaCyc_GJP6_596_MONOMER_i" sboTerm="SBO:0000243" fbc:id="G_MetaCyc_GJP6_596_MONOMER_i" fbc:name="MetaCyc_GJP6_596_MONOMER_i" fbc:label="G_MetaCyc_GJP6_596_MONOMER_i"/>
      <fbc:geneProduct metaid="meta_G_MLBr_00584_i" sboTerm="SBO:0000243" fbc:id="G_MLBr_00584_i" fbc:name="MLBr_00584_i" fbc:label="G_MLBr_00584_i">
        <annotation>
          <rdf:RDF xmlns:rdf="http://www.w3.org/1999/02/22-rdf-syntax-ns#" xmlns:dcterms="http://purl.org/dc/terms/" xmlns:vCard="http://www.w3.org/2001/vcard-rdf/3.0#" xmlns:vCard4="http://www.w3.org/2006/vcard/ns#" xmlns:bqbiol="http://biomodels.net/biology-qualifiers/" xmlns:bqmodel="http://biomodels.net/model-qualifiers/">
            <rdf:Description rdf:about="#meta_G_MLBr_00584_i">
              <bqbiol:is>
                <rdf:Bag>
                  <rdf:li rdf:resource="https://identifiers.org/kegg.genes/mlb:MLBR00584"/>
                  <rdf:li rdf:resource="https://identifiers.org/ncbiprotein/CAR70677"/>
                  <rdf:li rdf:resource="https://identifiers.org/uniprot/A0A0H3MPR0"/>
                </rdf:Bag>
              </bqbiol:is>
            </rdf:Description>
          </rdf:RDF>
        </annotation>
      </fbc:geneProduct>
      <fbc:geneProduct metaid="meta_G_MLBr_01805_i" sboTerm="SBO:0000243" fbc:id="G_MLBr_01805_i" fbc:name="MLBr_01805_i" fbc:label="G_MLBr_01805_i">
        <annotation>
          <rdf:RDF xmlns:rdf="http://www.w3.org/1999/02/22-rdf-syntax-ns#" xmlns:dcterms="http://purl.org/dc/terms/" xmlns:vCard="http://www.w3.org/2001/vcard-rdf/3.0#" xmlns:vCard4="http://www.w3.org/2006/vcard/ns#" xmlns:bqbiol="http://biomodels.net/biology-qualifiers/" xmlns:bqmodel="http://biomodels.net/model-qualifiers/">
            <rdf:Description rdf:about="#meta_G_MLBr_01805_i">
              <bqbiol:is>
                <rdf:Bag>
                  <rdf:li rdf:resource="https://identifiers.org/kegg.genes/mlb:MLBR01805"/>
                  <rdf:li rdf:resource="https://identifiers.org/ncbiprotein/CAR71900"/>
                  <rdf:li rdf:resource="https://identifiers.org/uniprot/B8ZS79"/>
                </rdf:Bag>
              </bqbiol:is>
            </rdf:Description>
          </rdf:RDF>
        </annotation>
      </fbc:geneProduct>
      <fbc:geneProduct metaid="meta_G_MetaCyc_GJP6_1843_MONOMER_i" sboTerm="SBO:0000243" fbc:id="G_MetaCyc_GJP6_1843_MONOMER_i" fbc:name="MetaCyc_GJP6_1843_MONOMER_i" fbc:label="G_MetaCyc_GJP6_1843_MONOMER_i"/>
      <fbc:geneProduct metaid="meta_G_MetaCyc_GJP6_1153_MONOMER_i" sboTerm="SBO:0000243" fbc:id="G_MetaCyc_GJP6_1153_MONOMER_i" fbc:name="MetaCyc_GJP6_1153_MONOMER_i" fbc:label="G_MetaCyc_GJP6_1153_MONOMER_i"/>
      <fbc:geneProduct metaid="meta_G_MetaCyc_GJP6_1061_MONOMER_i" sboTerm="SBO:0000243" fbc:id="G_MetaCyc_GJP6_1061_MONOMER_i" fbc:name="MetaCyc_GJP6_1061_MONOMER_i" fbc:label="G_MetaCyc_GJP6_1061_MONOMER_i"/>
      <fbc:geneProduct metaid="meta_G_MLBr_01044_i" sboTerm="SBO:0000243" fbc:id="G_MLBr_01044_i" fbc:name="MLBr_01044_i" fbc:label="G_MLBr_01044_i">
        <annotation>
          <rdf:RDF xmlns:rdf="http://www.w3.org/1999/02/22-rdf-syntax-ns#" xmlns:dcterms="http://purl.org/dc/terms/" xmlns:vCard="http://www.w3.org/2001/vcard-rdf/3.0#" xmlns:vCard4="http://www.w3.org/2006/vcard/ns#" xmlns:bqbiol="http://biomodels.net/biology-qualifiers/" xmlns:bqmodel="http://biomodels.net/model-qualifiers/">
            <rdf:Description rdf:about="#meta_G_MLBr_01044_i">
              <bqbiol:is>
                <rdf:Bag>
                  <rdf:li rdf:resource="https://identifiers.org/kegg.genes/mlb:MLBR01044"/>
                  <rdf:li rdf:resource="https://identifiers.org/ncbiprotein/CAR71139"/>
                  <rdf:li rdf:resource="https://identifiers.org/uniprot/A0A0H3MZ66"/>
                </rdf:Bag>
              </bqbiol:is>
            </rdf:Description>
          </rdf:RDF>
        </annotation>
      </fbc:geneProduct>
      <fbc:geneProduct metaid="meta_G_MetaCyc_GJP6_1060_MONOMER_i" sboTerm="SBO:0000243" fbc:id="G_MetaCyc_GJP6_1060_MONOMER_i" fbc:name="MetaCyc_GJP6_1060_MONOMER_i" fbc:label="G_MetaCyc_GJP6_1060_MONOMER_i"/>
      <fbc:geneProduct metaid="meta_G_MLBr_01043_i" sboTerm="SBO:0000243" fbc:id="G_MLBr_01043_i" fbc:name="MLBr_01043_i" fbc:label="G_MLBr_01043_i">
        <annotation>
          <rdf:RDF xmlns:rdf="http://www.w3.org/1999/02/22-rdf-syntax-ns#" xmlns:dcterms="http://purl.org/dc/terms/" xmlns:vCard="http://www.w3.org/2001/vcard-rdf/3.0#" xmlns:vCard4="http://www.w3.org/2006/vcard/ns#" xmlns:bqbiol="http://biomodels.net/biology-qualifiers/" xmlns:bqmodel="http://biomodels.net/model-qualifiers/">
            <rdf:Description rdf:about="#meta_G_MLBr_01043_i">
              <bqbiol:is>
                <rdf:Bag>
                  <rdf:li rdf:resource="https://identifiers.org/kegg.genes/mlb:MLBR01043"/>
                  <rdf:li rdf:resource="https://identifiers.org/ncbiprotein/CAR71138"/>
                  <rdf:li rdf:resource="https://identifiers.org/uniprot/B8ZQX2"/>
                </rdf:Bag>
              </bqbiol:is>
            </rdf:Description>
          </rdf:RDF>
        </annotation>
      </fbc:geneProduct>
      <fbc:geneProduct metaid="meta_G_MLBr_02420_i" sboTerm="SBO:0000243" fbc:id="G_MLBr_02420_i" fbc:name="MLBr_02420_i" fbc:label="G_MLBr_02420_i">
        <annotation>
          <rdf:RDF xmlns:rdf="http://www.w3.org/1999/02/22-rdf-syntax-ns#" xmlns:dcterms="http://purl.org/dc/terms/" xmlns:vCard="http://www.w3.org/2001/vcard-rdf/3.0#" xmlns:vCard4="http://www.w3.org/2006/vcard/ns#" xmlns:bqbiol="http://biomodels.net/biology-qualifiers/" xmlns:bqmodel="http://biomodels.net/model-qualifiers/">
            <rdf:Description rdf:about="#meta_G_MLBr_02420_i">
              <bqbiol:is>
                <rdf:Bag>
                  <rdf:li rdf:resource="https://identifiers.org/kegg.genes/mlb:MLBR02420"/>
                  <rdf:li rdf:resource="https://identifiers.org/ncbiprotein/CAR72518"/>
                  <rdf:li rdf:resource="https://identifiers.org/uniprot/A0A0H3MS05"/>
                </rdf:Bag>
              </bqbiol:is>
            </rdf:Description>
          </rdf:RDF>
        </annotation>
      </fbc:geneProduct>
      <fbc:geneProduct metaid="meta_G_MLBr_02421_i" sboTerm="SBO:0000243" fbc:id="G_MLBr_02421_i" fbc:name="MLBr_02421_i" fbc:label="G_MLBr_02421_i">
        <annotation>
          <rdf:RDF xmlns:rdf="http://www.w3.org/1999/02/22-rdf-syntax-ns#" xmlns:dcterms="http://purl.org/dc/terms/" xmlns:vCard="http://www.w3.org/2001/vcard-rdf/3.0#" xmlns:vCard4="http://www.w3.org/2006/vcard/ns#" xmlns:bqbiol="http://biomodels.net/biology-qualifiers/" xmlns:bqmodel="http://biomodels.net/model-qualifiers/">
            <rdf:Description rdf:about="#meta_G_MLBr_02421_i">
              <bqbiol:is>
                <rdf:Bag>
                  <rdf:li rdf:resource="https://identifiers.org/kegg.genes/mlb:MLBR02421"/>
                  <rdf:li rdf:resource="https://identifiers.org/ncbiprotein/CAR72519"/>
                  <rdf:li rdf:resource="https://identifiers.org/uniprot/A0A0H3MWG6"/>
                </rdf:Bag>
              </bqbiol:is>
            </rdf:Description>
          </rdf:RDF>
        </annotation>
      </fbc:geneProduct>
      <fbc:geneProduct metaid="meta_G_MLBr_02419_i" sboTerm="SBO:0000243" fbc:id="G_MLBr_02419_i" fbc:name="MLBr_02419_i" fbc:label="G_MLBr_02419_i">
        <annotation>
          <rdf:RDF xmlns:rdf="http://www.w3.org/1999/02/22-rdf-syntax-ns#" xmlns:dcterms="http://purl.org/dc/terms/" xmlns:vCard="http://www.w3.org/2001/vcard-rdf/3.0#" xmlns:vCard4="http://www.w3.org/2006/vcard/ns#" xmlns:bqbiol="http://biomodels.net/biology-qualifiers/" xmlns:bqmodel="http://biomodels.net/model-qualifiers/">
            <rdf:Description rdf:about="#meta_G_MLBr_02419_i">
              <bqbiol:is>
                <rdf:Bag>
                  <rdf:li rdf:resource="https://identifiers.org/kegg.genes/mlb:MLBR02419"/>
                  <rdf:li rdf:resource="https://identifiers.org/ncbiprotein/CAR72517"/>
                  <rdf:li rdf:resource="https://identifiers.org/uniprot/A0A0H3MSB5"/>
                </rdf:Bag>
              </bqbiol:is>
            </rdf:Description>
          </rdf:RDF>
        </annotation>
      </fbc:geneProduct>
      <fbc:geneProduct metaid="meta_G_MetaCyc_GJP6_2472_MONOMER_i" sboTerm="SBO:0000243" fbc:id="G_MetaCyc_GJP6_2472_MONOMER_i" fbc:name="MetaCyc_GJP6_2472_MONOMER_i" fbc:label="G_MetaCyc_GJP6_2472_MONOMER_i"/>
      <fbc:geneProduct metaid="meta_G_MetaCyc_GJP6_2467_MONOMER_i" sboTerm="SBO:0000243" fbc:id="G_MetaCyc_GJP6_2467_MONOMER_i" fbc:name="MetaCyc_GJP6_2467_MONOMER_i" fbc:label="G_MetaCyc_GJP6_2467_MONOMER_i"/>
      <fbc:geneProduct metaid="meta_G_MLBr_02414_i" sboTerm="SBO:0000243" fbc:id="G_MLBr_02414_i" fbc:name="MLBr_02414_i" fbc:label="G_MLBr_02414_i">
        <annotation>
          <rdf:RDF xmlns:rdf="http://www.w3.org/1999/02/22-rdf-syntax-ns#" xmlns:dcterms="http://purl.org/dc/terms/" xmlns:vCard="http://www.w3.org/2001/vcard-rdf/3.0#" xmlns:vCard4="http://www.w3.org/2006/vcard/ns#" xmlns:bqbiol="http://biomodels.net/biology-qualifiers/" xmlns:bqmodel="http://biomodels.net/model-qualifiers/">
            <rdf:Description rdf:about="#meta_G_MLBr_02414_i">
              <bqbiol:is>
                <rdf:Bag>
                  <rdf:li rdf:resource="https://identifiers.org/kegg.genes/mlb:MLBR02414"/>
                  <rdf:li rdf:resource="https://identifiers.org/ncbiprotein/CAR72512"/>
                  <rdf:li rdf:resource="https://identifiers.org/uniprot/B8ZT67"/>
                </rdf:Bag>
              </bqbiol:is>
            </rdf:Description>
          </rdf:RDF>
        </annotation>
      </fbc:geneProduct>
      <fbc:geneProduct metaid="meta_G_MetaCyc_GJP6_2475_MONOMER_i" sboTerm="SBO:0000243" fbc:id="G_MetaCyc_GJP6_2475_MONOMER_i" fbc:name="MetaCyc_GJP6_2475_MONOMER_i" fbc:label="G_MetaCyc_GJP6_2475_MONOMER_i"/>
      <fbc:geneProduct metaid="meta_G_MLBr_02422_i" sboTerm="SBO:0000243" fbc:id="G_MLBr_02422_i" fbc:name="MLBr_02422_i" fbc:label="G_MLBr_02422_i">
        <annotation>
          <rdf:RDF xmlns:rdf="http://www.w3.org/1999/02/22-rdf-syntax-ns#" xmlns:dcterms="http://purl.org/dc/terms/" xmlns:vCard="http://www.w3.org/2001/vcard-rdf/3.0#" xmlns:vCard4="http://www.w3.org/2006/vcard/ns#" xmlns:bqbiol="http://biomodels.net/biology-qualifiers/" xmlns:bqmodel="http://biomodels.net/model-qualifiers/">
            <rdf:Description rdf:about="#meta_G_MLBr_02422_i">
              <bqbiol:is>
                <rdf:Bag>
                  <rdf:li rdf:resource="https://identifiers.org/kegg.genes/mlb:MLBR02422"/>
                  <rdf:li rdf:resource="https://identifiers.org/ncbiprotein/CAR72520"/>
                  <rdf:li rdf:resource="https://identifiers.org/uniprot/A0A0H3MS90"/>
                </rdf:Bag>
              </bqbiol:is>
            </rdf:Description>
          </rdf:RDF>
        </annotation>
      </fbc:geneProduct>
      <fbc:geneProduct metaid="meta_G_MLBr_01688_i" sboTerm="SBO:0000243" fbc:id="G_MLBr_01688_i" fbc:name="MLBr_01688_i" fbc:label="G_MLBr_01688_i">
        <annotation>
          <rdf:RDF xmlns:rdf="http://www.w3.org/1999/02/22-rdf-syntax-ns#" xmlns:dcterms="http://purl.org/dc/terms/" xmlns:vCard="http://www.w3.org/2001/vcard-rdf/3.0#" xmlns:vCard4="http://www.w3.org/2006/vcard/ns#" xmlns:bqbiol="http://biomodels.net/biology-qualifiers/" xmlns:bqmodel="http://biomodels.net/model-qualifiers/">
            <rdf:Description rdf:about="#meta_G_MLBr_01688_i">
              <bqbiol:is>
                <rdf:Bag>
                  <rdf:li rdf:resource="https://identifiers.org/kegg.genes/mlb:MLBR01688"/>
                  <rdf:li rdf:resource="https://identifiers.org/ncbiprotein/CAR71783"/>
                  <rdf:li rdf:resource="https://identifiers.org/uniprot/A0A0H3MR83"/>
                </rdf:Bag>
              </bqbiol:is>
            </rdf:Description>
          </rdf:RDF>
        </annotation>
      </fbc:geneProduct>
      <fbc:geneProduct metaid="meta_G_MetaCyc_GJP6_1724_MONOMER_i" sboTerm="SBO:0000243" fbc:id="G_MetaCyc_GJP6_1724_MONOMER_i" fbc:name="MetaCyc_GJP6_1724_MONOMER_i" fbc:label="G_MetaCyc_GJP6_1724_MONOMER_i"/>
      <fbc:geneProduct metaid="meta_G_MLBr_00868_i" sboTerm="SBO:0000243" fbc:id="G_MLBr_00868_i" fbc:name="MLBr_00868_i" fbc:label="G_MLBr_00868_i">
        <annotation>
          <rdf:RDF xmlns:rdf="http://www.w3.org/1999/02/22-rdf-syntax-ns#" xmlns:dcterms="http://purl.org/dc/terms/" xmlns:vCard="http://www.w3.org/2001/vcard-rdf/3.0#" xmlns:vCard4="http://www.w3.org/2006/vcard/ns#" xmlns:bqbiol="http://biomodels.net/biology-qualifiers/" xmlns:bqmodel="http://biomodels.net/model-qualifiers/">
            <rdf:Description rdf:about="#meta_G_MLBr_00868_i">
              <bqbiol:is>
                <rdf:Bag>
                  <rdf:li rdf:resource="https://identifiers.org/kegg.genes/mlb:MLBR00868"/>
                  <rdf:li rdf:resource="https://identifiers.org/ncbiprotein/CAR70963"/>
                  <rdf:li rdf:resource="https://identifiers.org/uniprot/B8ZQK8"/>
                </rdf:Bag>
              </bqbiol:is>
            </rdf:Description>
          </rdf:RDF>
        </annotation>
      </fbc:geneProduct>
      <fbc:geneProduct metaid="meta_G_MetaCyc_GJP6_885_MONOMER_i" sboTerm="SBO:0000243" fbc:id="G_MetaCyc_GJP6_885_MONOMER_i" fbc:name="MetaCyc_GJP6_885_MONOMER_i" fbc:label="G_MetaCyc_GJP6_885_MONOMER_i"/>
      <fbc:geneProduct metaid="meta_G_MLBr_00587_i" sboTerm="SBO:0000243" fbc:id="G_MLBr_00587_i" fbc:name="MLBr_00587_i" fbc:label="G_MLBr_00587_i">
        <annotation>
          <rdf:RDF xmlns:rdf="http://www.w3.org/1999/02/22-rdf-syntax-ns#" xmlns:dcterms="http://purl.org/dc/terms/" xmlns:vCard="http://www.w3.org/2001/vcard-rdf/3.0#" xmlns:vCard4="http://www.w3.org/2006/vcard/ns#" xmlns:bqbiol="http://biomodels.net/biology-qualifiers/" xmlns:bqmodel="http://biomodels.net/model-qualifiers/">
            <rdf:Description rdf:about="#meta_G_MLBr_00587_i">
              <bqbiol:is>
                <rdf:Bag>
                  <rdf:li rdf:resource="https://identifiers.org/kegg.genes/mlb:MLBR00587"/>
                  <rdf:li rdf:resource="https://identifiers.org/ncbiprotein/CAR70680"/>
                  <rdf:li rdf:resource="https://identifiers.org/uniprot/A0A0H3MU99"/>
                </rdf:Bag>
              </bqbiol:is>
            </rdf:Description>
          </rdf:RDF>
        </annotation>
      </fbc:geneProduct>
      <fbc:geneProduct metaid="meta_G_MetaCyc_GJP6_1615_MONOMER_i" sboTerm="SBO:0000243" fbc:id="G_MetaCyc_GJP6_1615_MONOMER_i" fbc:name="MetaCyc_GJP6_1615_MONOMER_i" fbc:label="G_MetaCyc_GJP6_1615_MONOMER_i"/>
      <fbc:geneProduct metaid="meta_G_MLBr_01583_i" sboTerm="SBO:0000243" fbc:id="G_MLBr_01583_i" fbc:name="MLBr_01583_i" fbc:label="G_MLBr_01583_i">
        <annotation>
          <rdf:RDF xmlns:rdf="http://www.w3.org/1999/02/22-rdf-syntax-ns#" xmlns:dcterms="http://purl.org/dc/terms/" xmlns:vCard="http://www.w3.org/2001/vcard-rdf/3.0#" xmlns:vCard4="http://www.w3.org/2006/vcard/ns#" xmlns:bqbiol="http://biomodels.net/biology-qualifiers/" xmlns:bqmodel="http://biomodels.net/model-qualifiers/">
            <rdf:Description rdf:about="#meta_G_MLBr_01583_i">
              <bqbiol:is>
                <rdf:Bag>
                  <rdf:li rdf:resource="https://identifiers.org/kegg.genes/mlb:MLBR01583"/>
                  <rdf:li rdf:resource="https://identifiers.org/ncbiprotein/CAR71678"/>
                  <rdf:li rdf:resource="https://identifiers.org/uniprot/B8ZRU7"/>
                </rdf:Bag>
              </bqbiol:is>
            </rdf:Description>
          </rdf:RDF>
        </annotation>
      </fbc:geneProduct>
      <fbc:geneProduct metaid="meta_G_MLBr_00321_i" sboTerm="SBO:0000243" fbc:id="G_MLBr_00321_i" fbc:name="MLBr_00321_i" fbc:label="G_MLBr_00321_i">
        <annotation>
          <rdf:RDF xmlns:rdf="http://www.w3.org/1999/02/22-rdf-syntax-ns#" xmlns:dcterms="http://purl.org/dc/terms/" xmlns:vCard="http://www.w3.org/2001/vcard-rdf/3.0#" xmlns:vCard4="http://www.w3.org/2006/vcard/ns#" xmlns:bqbiol="http://biomodels.net/biology-qualifiers/" xmlns:bqmodel="http://biomodels.net/model-qualifiers/">
            <rdf:Description rdf:about="#meta_G_MLBr_00321_i">
              <bqbiol:is>
                <rdf:Bag>
                  <rdf:li rdf:resource="https://identifiers.org/kegg.genes/mlb:MLBR00321"/>
                  <rdf:li rdf:resource="https://identifiers.org/ncbiprotein/CAR70414"/>
                  <rdf:li rdf:resource="https://identifiers.org/uniprot/B8ZUA7"/>
                </rdf:Bag>
              </bqbiol:is>
            </rdf:Description>
          </rdf:RDF>
        </annotation>
      </fbc:geneProduct>
      <fbc:geneProduct metaid="meta_G_MetaCyc_GJP6_331_MONOMER_i" sboTerm="SBO:0000243" fbc:id="G_MetaCyc_GJP6_331_MONOMER_i" fbc:name="MetaCyc_GJP6_331_MONOMER_i" fbc:label="G_MetaCyc_GJP6_331_MONOMER_i"/>
      <fbc:geneProduct metaid="meta_G_MetaCyc_GJP6_250_MONOMER_i" sboTerm="SBO:0000243" fbc:id="G_MetaCyc_GJP6_250_MONOMER_i" fbc:name="MetaCyc_GJP6_250_MONOMER_i" fbc:label="G_MetaCyc_GJP6_250_MONOMER_i"/>
      <fbc:geneProduct metaid="meta_G_MLBr_00242_i" sboTerm="SBO:0000243" fbc:id="G_MLBr_00242_i" fbc:name="MLBr_00242_i" fbc:label="G_MLBr_00242_i">
        <annotation>
          <rdf:RDF xmlns:rdf="http://www.w3.org/1999/02/22-rdf-syntax-ns#" xmlns:dcterms="http://purl.org/dc/terms/" xmlns:vCard="http://www.w3.org/2001/vcard-rdf/3.0#" xmlns:vCard4="http://www.w3.org/2006/vcard/ns#" xmlns:bqbiol="http://biomodels.net/biology-qualifiers/" xmlns:bqmodel="http://biomodels.net/model-qualifiers/">
            <rdf:Description rdf:about="#meta_G_MLBr_00242_i">
              <bqbiol:is>
                <rdf:Bag>
                  <rdf:li rdf:resource="https://identifiers.org/kegg.genes/mlb:MLBR00242"/>
                  <rdf:li rdf:resource="https://identifiers.org/ncbiprotein/CAR70335"/>
                  <rdf:li rdf:resource="https://identifiers.org/uniprot/B8ZU60"/>
                </rdf:Bag>
              </bqbiol:is>
            </rdf:Description>
          </rdf:RDF>
        </annotation>
      </fbc:geneProduct>
      <fbc:geneProduct metaid="meta_G_MetaCyc_GJP6_332_MONOMER_i" sboTerm="SBO:0000243" fbc:id="G_MetaCyc_GJP6_332_MONOMER_i" fbc:name="MetaCyc_GJP6_332_MONOMER_i" fbc:label="G_MetaCyc_GJP6_332_MONOMER_i"/>
      <fbc:geneProduct metaid="meta_G_MLBr_00322_i" sboTerm="SBO:0000243" fbc:id="G_MLBr_00322_i" fbc:name="MLBr_00322_i" fbc:label="G_MLBr_00322_i">
        <annotation>
          <rdf:RDF xmlns:rdf="http://www.w3.org/1999/02/22-rdf-syntax-ns#" xmlns:dcterms="http://purl.org/dc/terms/" xmlns:vCard="http://www.w3.org/2001/vcard-rdf/3.0#" xmlns:vCard4="http://www.w3.org/2006/vcard/ns#" xmlns:bqbiol="http://biomodels.net/biology-qualifiers/" xmlns:bqmodel="http://biomodels.net/model-qualifiers/">
            <rdf:Description rdf:about="#meta_G_MLBr_00322_i">
              <bqbiol:is>
                <rdf:Bag>
                  <rdf:li rdf:resource="https://identifiers.org/kegg.genes/mlb:MLBR00322"/>
                  <rdf:li rdf:resource="https://identifiers.org/ncbiprotein/CAR70415"/>
                  <rdf:li rdf:resource="https://identifiers.org/uniprot/B8ZUA8"/>
                </rdf:Bag>
              </bqbiol:is>
            </rdf:Description>
          </rdf:RDF>
        </annotation>
      </fbc:geneProduct>
      <fbc:geneProduct metaid="meta_G_MLBr_01581_i" sboTerm="SBO:0000243" fbc:id="G_MLBr_01581_i" fbc:name="MLBr_01581_i" fbc:label="G_MLBr_01581_i">
        <annotation>
          <rdf:RDF xmlns:rdf="http://www.w3.org/1999/02/22-rdf-syntax-ns#" xmlns:dcterms="http://purl.org/dc/terms/" xmlns:vCard="http://www.w3.org/2001/vcard-rdf/3.0#" xmlns:vCard4="http://www.w3.org/2006/vcard/ns#" xmlns:bqbiol="http://biomodels.net/biology-qualifiers/" xmlns:bqmodel="http://biomodels.net/model-qualifiers/">
            <rdf:Description rdf:about="#meta_G_MLBr_01581_i">
              <bqbiol:is>
                <rdf:Bag>
                  <rdf:li rdf:resource="https://identifiers.org/kegg.genes/mlb:MLBR01581"/>
                  <rdf:li rdf:resource="https://identifiers.org/ncbiprotein/CAR71676"/>
                  <rdf:li rdf:resource="https://identifiers.org/uniprot/B8ZRU5"/>
                </rdf:Bag>
              </bqbiol:is>
            </rdf:Description>
          </rdf:RDF>
        </annotation>
      </fbc:geneProduct>
      <fbc:geneProduct metaid="meta_G_MetaCyc_GJP6_1613_MONOMER_i" sboTerm="SBO:0000243" fbc:id="G_MetaCyc_GJP6_1613_MONOMER_i" fbc:name="MetaCyc_GJP6_1613_MONOMER_i" fbc:label="G_MetaCyc_GJP6_1613_MONOMER_i"/>
      <fbc:geneProduct metaid="meta_G_MLBr_01938_i" sboTerm="SBO:0000243" fbc:id="G_MLBr_01938_i" fbc:name="MLBr_01938_i" fbc:label="G_MLBr_01938_i">
        <annotation>
          <rdf:RDF xmlns:rdf="http://www.w3.org/1999/02/22-rdf-syntax-ns#" xmlns:dcterms="http://purl.org/dc/terms/" xmlns:vCard="http://www.w3.org/2001/vcard-rdf/3.0#" xmlns:vCard4="http://www.w3.org/2006/vcard/ns#" xmlns:bqbiol="http://biomodels.net/biology-qualifiers/" xmlns:bqmodel="http://biomodels.net/model-qualifiers/">
            <rdf:Description rdf:about="#meta_G_MLBr_01938_i">
              <bqbiol:is>
                <rdf:Bag>
                  <rdf:li rdf:resource="https://identifiers.org/kegg.genes/mlb:MLBR01938"/>
                  <rdf:li rdf:resource="https://identifiers.org/ncbiprotein/CAR72035"/>
                  <rdf:li rdf:resource="https://identifiers.org/uniprot/A0A0H3MVV0"/>
                </rdf:Bag>
              </bqbiol:is>
            </rdf:Description>
          </rdf:RDF>
        </annotation>
      </fbc:geneProduct>
      <fbc:geneProduct metaid="meta_G_MetaCyc_GJP6_1981_MONOMER_i" sboTerm="SBO:0000243" fbc:id="G_MetaCyc_GJP6_1981_MONOMER_i" fbc:name="MetaCyc_GJP6_1981_MONOMER_i" fbc:label="G_MetaCyc_GJP6_1981_MONOMER_i"/>
      <fbc:geneProduct metaid="meta_G_MLBr_02467_i" sboTerm="SBO:0000243" fbc:id="G_MLBr_02467_i" fbc:name="MLBr_02467_i" fbc:label="G_MLBr_02467_i">
        <annotation>
          <rdf:RDF xmlns:rdf="http://www.w3.org/1999/02/22-rdf-syntax-ns#" xmlns:dcterms="http://purl.org/dc/terms/" xmlns:vCard="http://www.w3.org/2001/vcard-rdf/3.0#" xmlns:vCard4="http://www.w3.org/2006/vcard/ns#" xmlns:bqbiol="http://biomodels.net/biology-qualifiers/" xmlns:bqmodel="http://biomodels.net/model-qualifiers/">
            <rdf:Description rdf:about="#meta_G_MLBr_02467_i">
              <bqbiol:is>
                <rdf:Bag>
                  <rdf:li rdf:resource="https://identifiers.org/kegg.genes/mlb:MLBR02467"/>
                  <rdf:li rdf:resource="https://identifiers.org/ncbiprotein/CAR72566"/>
                  <rdf:li rdf:resource="https://identifiers.org/uniprot/A0A0H3MSD9"/>
                </rdf:Bag>
              </bqbiol:is>
            </rdf:Description>
          </rdf:RDF>
        </annotation>
      </fbc:geneProduct>
      <fbc:geneProduct metaid="meta_G_MLBr_02277_i" sboTerm="SBO:0000243" fbc:id="G_MLBr_02277_i" fbc:name="MLBr_02277_i" fbc:label="G_MLBr_02277_i">
        <annotation>
          <rdf:RDF xmlns:rdf="http://www.w3.org/1999/02/22-rdf-syntax-ns#" xmlns:dcterms="http://purl.org/dc/terms/" xmlns:vCard="http://www.w3.org/2001/vcard-rdf/3.0#" xmlns:vCard4="http://www.w3.org/2006/vcard/ns#" xmlns:bqbiol="http://biomodels.net/biology-qualifiers/" xmlns:bqmodel="http://biomodels.net/model-qualifiers/">
            <rdf:Description rdf:about="#meta_G_MLBr_02277_i">
              <bqbiol:is>
                <rdf:Bag>
                  <rdf:li rdf:resource="https://identifiers.org/kegg.genes/mlb:MLBR02277"/>
                  <rdf:li rdf:resource="https://identifiers.org/ncbiprotein/CAR72375"/>
                  <rdf:li rdf:resource="https://identifiers.org/uniprot/A0A0H3MS25"/>
                </rdf:Bag>
              </bqbiol:is>
            </rdf:Description>
          </rdf:RDF>
        </annotation>
      </fbc:geneProduct>
      <fbc:geneProduct metaid="meta_G_MLBr_00634_i" sboTerm="SBO:0000243" fbc:id="G_MLBr_00634_i" fbc:name="MLBr_00634_i" fbc:label="G_MLBr_00634_i">
        <annotation>
          <rdf:RDF xmlns:rdf="http://www.w3.org/1999/02/22-rdf-syntax-ns#" xmlns:dcterms="http://purl.org/dc/terms/" xmlns:vCard="http://www.w3.org/2001/vcard-rdf/3.0#" xmlns:vCard4="http://www.w3.org/2006/vcard/ns#" xmlns:bqbiol="http://biomodels.net/biology-qualifiers/" xmlns:bqmodel="http://biomodels.net/model-qualifiers/">
            <rdf:Description rdf:about="#meta_G_MLBr_00634_i">
              <bqbiol:is>
                <rdf:Bag>
                  <rdf:li rdf:resource="https://identifiers.org/kegg.genes/mlb:MLBR00634"/>
                  <rdf:li rdf:resource="https://identifiers.org/ncbiprotein/CAR70727"/>
                  <rdf:li rdf:resource="https://identifiers.org/uniprot/A0A0H3MPT2"/>
                </rdf:Bag>
              </bqbiol:is>
            </rdf:Description>
          </rdf:RDF>
        </annotation>
      </fbc:geneProduct>
      <fbc:geneProduct metaid="meta_G_MLBr_00984_i" sboTerm="SBO:0000243" fbc:id="G_MLBr_00984_i" fbc:name="MLBr_00984_i" fbc:label="G_MLBr_00984_i">
        <annotation>
          <rdf:RDF xmlns:rdf="http://www.w3.org/1999/02/22-rdf-syntax-ns#" xmlns:dcterms="http://purl.org/dc/terms/" xmlns:vCard="http://www.w3.org/2001/vcard-rdf/3.0#" xmlns:vCard4="http://www.w3.org/2006/vcard/ns#" xmlns:bqbiol="http://biomodels.net/biology-qualifiers/" xmlns:bqmodel="http://biomodels.net/model-qualifiers/">
            <rdf:Description rdf:about="#meta_G_MLBr_00984_i">
              <bqbiol:is>
                <rdf:Bag>
                  <rdf:li rdf:resource="https://identifiers.org/kegg.genes/mlb:MLBR00984"/>
                  <rdf:li rdf:resource="https://identifiers.org/ncbiprotein/CAR71079"/>
                  <rdf:li rdf:resource="https://identifiers.org/uniprot/A0A0H3MQ81"/>
                </rdf:Bag>
              </bqbiol:is>
            </rdf:Description>
          </rdf:RDF>
        </annotation>
      </fbc:geneProduct>
      <fbc:geneProduct metaid="meta_G_MLBr_01919_i" sboTerm="SBO:0000243" fbc:id="G_MLBr_01919_i" fbc:name="MLBr_01919_i" fbc:label="G_MLBr_01919_i">
        <annotation>
          <rdf:RDF xmlns:rdf="http://www.w3.org/1999/02/22-rdf-syntax-ns#" xmlns:dcterms="http://purl.org/dc/terms/" xmlns:vCard="http://www.w3.org/2001/vcard-rdf/3.0#" xmlns:vCard4="http://www.w3.org/2006/vcard/ns#" xmlns:bqbiol="http://biomodels.net/biology-qualifiers/" xmlns:bqmodel="http://biomodels.net/model-qualifiers/">
            <rdf:Description rdf:about="#meta_G_MLBr_01919_i">
              <bqbiol:is>
                <rdf:Bag>
                  <rdf:li rdf:resource="https://identifiers.org/kegg.genes/mlb:MLBR01919"/>
                  <rdf:li rdf:resource="https://identifiers.org/ncbiprotein/CAR72016"/>
                  <rdf:li rdf:resource="https://identifiers.org/uniprot/A0A0H3MRK1"/>
                </rdf:Bag>
              </bqbiol:is>
            </rdf:Description>
          </rdf:RDF>
        </annotation>
      </fbc:geneProduct>
      <fbc:geneProduct metaid="meta_G_MetaCyc_GJP6_1962_MONOMER_i" sboTerm="SBO:0000243" fbc:id="G_MetaCyc_GJP6_1962_MONOMER_i" fbc:name="MetaCyc_GJP6_1962_MONOMER_i" fbc:label="G_MetaCyc_GJP6_1962_MONOMER_i"/>
      <fbc:geneProduct metaid="meta_G_MLBr_01301_i" sboTerm="SBO:0000243" fbc:id="G_MLBr_01301_i" fbc:name="MLBr_01301_i" fbc:label="G_MLBr_01301_i">
        <annotation>
          <rdf:RDF xmlns:rdf="http://www.w3.org/1999/02/22-rdf-syntax-ns#" xmlns:dcterms="http://purl.org/dc/terms/" xmlns:vCard="http://www.w3.org/2001/vcard-rdf/3.0#" xmlns:vCard4="http://www.w3.org/2006/vcard/ns#" xmlns:bqbiol="http://biomodels.net/biology-qualifiers/" xmlns:bqmodel="http://biomodels.net/model-qualifiers/">
            <rdf:Description rdf:about="#meta_G_MLBr_01301_i">
              <bqbiol:is>
                <rdf:Bag>
                  <rdf:li rdf:resource="https://identifiers.org/kegg.genes/mlb:MLBR01301"/>
                  <rdf:li rdf:resource="https://identifiers.org/ncbiprotein/CAR71396"/>
                  <rdf:li rdf:resource="https://identifiers.org/uniprot/A0A0H3MQY6"/>
                </rdf:Bag>
              </bqbiol:is>
            </rdf:Description>
          </rdf:RDF>
        </annotation>
      </fbc:geneProduct>
      <fbc:geneProduct metaid="meta_G_MetaCyc_GJP6_1217_MONOMER_i" sboTerm="SBO:0000243" fbc:id="G_MetaCyc_GJP6_1217_MONOMER_i" fbc:name="MetaCyc_GJP6_1217_MONOMER_i" fbc:label="G_MetaCyc_GJP6_1217_MONOMER_i"/>
      <fbc:geneProduct metaid="meta_G_MLBr_01195_i" sboTerm="SBO:0000243" fbc:id="G_MLBr_01195_i" fbc:name="MLBr_01195_i" fbc:label="G_MLBr_01195_i">
        <annotation>
          <rdf:RDF xmlns:rdf="http://www.w3.org/1999/02/22-rdf-syntax-ns#" xmlns:dcterms="http://purl.org/dc/terms/" xmlns:vCard="http://www.w3.org/2001/vcard-rdf/3.0#" xmlns:vCard4="http://www.w3.org/2006/vcard/ns#" xmlns:bqbiol="http://biomodels.net/biology-qualifiers/" xmlns:bqmodel="http://biomodels.net/model-qualifiers/">
            <rdf:Description rdf:about="#meta_G_MLBr_01195_i">
              <bqbiol:is>
                <rdf:Bag>
                  <rdf:li rdf:resource="https://identifiers.org/kegg.genes/mlb:MLBR01195"/>
                  <rdf:li rdf:resource="https://identifiers.org/ncbiprotein/CAR71290"/>
                  <rdf:li rdf:resource="https://identifiers.org/uniprot/A0A0H3MQU5"/>
                </rdf:Bag>
              </bqbiol:is>
            </rdf:Description>
          </rdf:RDF>
        </annotation>
      </fbc:geneProduct>
      <fbc:geneProduct metaid="meta_G_MetaCyc_GJP6_506_MONOMER_i" sboTerm="SBO:0000243" fbc:id="G_MetaCyc_GJP6_506_MONOMER_i" fbc:name="MetaCyc_GJP6_506_MONOMER_i" fbc:label="G_MetaCyc_GJP6_506_MONOMER_i"/>
      <fbc:geneProduct metaid="meta_G_MLBr_00494_i" sboTerm="SBO:0000243" fbc:id="G_MLBr_00494_i" fbc:name="MLBr_00494_i" fbc:label="G_MLBr_00494_i">
        <annotation>
          <rdf:RDF xmlns:rdf="http://www.w3.org/1999/02/22-rdf-syntax-ns#" xmlns:dcterms="http://purl.org/dc/terms/" xmlns:vCard="http://www.w3.org/2001/vcard-rdf/3.0#" xmlns:vCard4="http://www.w3.org/2006/vcard/ns#" xmlns:bqbiol="http://biomodels.net/biology-qualifiers/" xmlns:bqmodel="http://biomodels.net/model-qualifiers/">
            <rdf:Description rdf:about="#meta_G_MLBr_00494_i">
              <bqbiol:is>
                <rdf:Bag>
                  <rdf:li rdf:resource="https://identifiers.org/kegg.genes/mlb:MLBR00494"/>
                  <rdf:li rdf:resource="https://identifiers.org/ncbiprotein/CAR70587"/>
                  <rdf:li rdf:resource="https://identifiers.org/uniprot/A0A0H3MPM1"/>
                </rdf:Bag>
              </bqbiol:is>
            </rdf:Description>
          </rdf:RDF>
        </annotation>
      </fbc:geneProduct>
      <fbc:geneProduct metaid="meta_G_MLBr_01402_i" sboTerm="SBO:0000243" fbc:id="G_MLBr_01402_i" fbc:name="MLBr_01402_i" fbc:label="G_MLBr_01402_i">
        <annotation>
          <rdf:RDF xmlns:rdf="http://www.w3.org/1999/02/22-rdf-syntax-ns#" xmlns:dcterms="http://purl.org/dc/terms/" xmlns:vCard="http://www.w3.org/2001/vcard-rdf/3.0#" xmlns:vCard4="http://www.w3.org/2006/vcard/ns#" xmlns:bqbiol="http://biomodels.net/biology-qualifiers/" xmlns:bqmodel="http://biomodels.net/model-qualifiers/">
            <rdf:Description rdf:about="#meta_G_MLBr_01402_i">
              <bqbiol:is>
                <rdf:Bag>
                  <rdf:li rdf:resource="https://identifiers.org/kegg.genes/mlb:MLBR01402"/>
                  <rdf:li rdf:resource="https://identifiers.org/ncbiprotein/CAR71497"/>
                  <rdf:li rdf:resource="https://identifiers.org/uniprot/A0A0H3MZP8"/>
                </rdf:Bag>
              </bqbiol:is>
            </rdf:Description>
          </rdf:RDF>
        </annotation>
      </fbc:geneProduct>
      <fbc:geneProduct metaid="meta_G_MetaCyc_GJP6_1432_MONOMER_i" sboTerm="SBO:0000243" fbc:id="G_MetaCyc_GJP6_1432_MONOMER_i" fbc:name="MetaCyc_GJP6_1432_MONOMER_i" fbc:label="G_MetaCyc_GJP6_1432_MONOMER_i"/>
      <fbc:geneProduct metaid="meta_G_MLBr_01401_i" sboTerm="SBO:0000243" fbc:id="G_MLBr_01401_i" fbc:name="MLBr_01401_i" fbc:label="G_MLBr_01401_i">
        <annotation>
          <rdf:RDF xmlns:rdf="http://www.w3.org/1999/02/22-rdf-syntax-ns#" xmlns:dcterms="http://purl.org/dc/terms/" xmlns:vCard="http://www.w3.org/2001/vcard-rdf/3.0#" xmlns:vCard4="http://www.w3.org/2006/vcard/ns#" xmlns:bqbiol="http://biomodels.net/biology-qualifiers/" xmlns:bqmodel="http://biomodels.net/model-qualifiers/">
            <rdf:Description rdf:about="#meta_G_MLBr_01401_i">
              <bqbiol:is>
                <rdf:Bag>
                  <rdf:li rdf:resource="https://identifiers.org/kegg.genes/mlb:MLBR01401"/>
                  <rdf:li rdf:resource="https://identifiers.org/ncbiprotein/CAR71496"/>
                  <rdf:li rdf:resource="https://identifiers.org/uniprot/A0A0H3MQV3"/>
                </rdf:Bag>
              </bqbiol:is>
            </rdf:Description>
          </rdf:RDF>
        </annotation>
      </fbc:geneProduct>
      <fbc:geneProduct metaid="meta_G_MetaCyc_GJP6_1431_MONOMER_i" sboTerm="SBO:0000243" fbc:id="G_MetaCyc_GJP6_1431_MONOMER_i" fbc:name="MetaCyc_GJP6_1431_MONOMER_i" fbc:label="G_MetaCyc_GJP6_1431_MONOMER_i"/>
      <fbc:geneProduct metaid="meta_G_MLBr_01127_i" sboTerm="SBO:0000243" fbc:id="G_MLBr_01127_i" fbc:name="MLBr_01127_i" fbc:label="G_MLBr_01127_i">
        <annotation>
          <rdf:RDF xmlns:rdf="http://www.w3.org/1999/02/22-rdf-syntax-ns#" xmlns:dcterms="http://purl.org/dc/terms/" xmlns:vCard="http://www.w3.org/2001/vcard-rdf/3.0#" xmlns:vCard4="http://www.w3.org/2006/vcard/ns#" xmlns:bqbiol="http://biomodels.net/biology-qualifiers/" xmlns:bqmodel="http://biomodels.net/model-qualifiers/">
            <rdf:Description rdf:about="#meta_G_MLBr_01127_i">
              <bqbiol:is>
                <rdf:Bag>
                  <rdf:li rdf:resource="https://identifiers.org/kegg.genes/mlb:MLBR01127"/>
                  <rdf:li rdf:resource="https://identifiers.org/ncbiprotein/CAR71222"/>
                  <rdf:li rdf:resource="https://identifiers.org/uniprot/B8ZR24"/>
                </rdf:Bag>
              </bqbiol:is>
            </rdf:Description>
          </rdf:RDF>
        </annotation>
      </fbc:geneProduct>
      <fbc:geneProduct metaid="meta_G_MetaCyc_GJP6_1145_MONOMER_i" sboTerm="SBO:0000243" fbc:id="G_MetaCyc_GJP6_1145_MONOMER_i" fbc:name="MetaCyc_GJP6_1145_MONOMER_i" fbc:label="G_MetaCyc_GJP6_1145_MONOMER_i"/>
      <fbc:geneProduct metaid="meta_G_MetaCyc_GJP6_1327_MONOMER_i" sboTerm="SBO:0000243" fbc:id="G_MetaCyc_GJP6_1327_MONOMER_i" fbc:name="MetaCyc_GJP6_1327_MONOMER_i" fbc:label="G_MetaCyc_GJP6_1327_MONOMER_i"/>
      <fbc:geneProduct metaid="meta_G_MetaCyc_GJP6_333_MONOMER_i" sboTerm="SBO:0000243" fbc:id="G_MetaCyc_GJP6_333_MONOMER_i" fbc:name="MetaCyc_GJP6_333_MONOMER_i" fbc:label="G_MetaCyc_GJP6_333_MONOMER_i"/>
      <fbc:geneProduct metaid="meta_G_MLBr_00323_i" sboTerm="SBO:0000243" fbc:id="G_MLBr_00323_i" fbc:name="MLBr_00323_i" fbc:label="G_MLBr_00323_i">
        <annotation>
          <rdf:RDF xmlns:rdf="http://www.w3.org/1999/02/22-rdf-syntax-ns#" xmlns:dcterms="http://purl.org/dc/terms/" xmlns:vCard="http://www.w3.org/2001/vcard-rdf/3.0#" xmlns:vCard4="http://www.w3.org/2006/vcard/ns#" xmlns:bqbiol="http://biomodels.net/biology-qualifiers/" xmlns:bqmodel="http://biomodels.net/model-qualifiers/">
            <rdf:Description rdf:about="#meta_G_MLBr_00323_i">
              <bqbiol:is>
                <rdf:Bag>
                  <rdf:li rdf:resource="https://identifiers.org/kegg.genes/mlb:MLBR00323"/>
                  <rdf:li rdf:resource="https://identifiers.org/ncbiprotein/CAR70416"/>
                  <rdf:li rdf:resource="https://identifiers.org/uniprot/B8ZUA9"/>
                </rdf:Bag>
              </bqbiol:is>
            </rdf:Description>
          </rdf:RDF>
        </annotation>
      </fbc:geneProduct>
      <fbc:geneProduct metaid="meta_G_MetaCyc_GJP6_842_MONOMER_i" sboTerm="SBO:0000243" fbc:id="G_MetaCyc_GJP6_842_MONOMER_i" fbc:name="MetaCyc_GJP6_842_MONOMER_i" fbc:label="G_MetaCyc_GJP6_842_MONOMER_i"/>
      <fbc:geneProduct metaid="meta_G_MLBr_00826_i" sboTerm="SBO:0000243" fbc:id="G_MLBr_00826_i" fbc:name="MLBr_00826_i" fbc:label="G_MLBr_00826_i">
        <annotation>
          <rdf:RDF xmlns:rdf="http://www.w3.org/1999/02/22-rdf-syntax-ns#" xmlns:dcterms="http://purl.org/dc/terms/" xmlns:vCard="http://www.w3.org/2001/vcard-rdf/3.0#" xmlns:vCard4="http://www.w3.org/2006/vcard/ns#" xmlns:bqbiol="http://biomodels.net/biology-qualifiers/" xmlns:bqmodel="http://biomodels.net/model-qualifiers/">
            <rdf:Description rdf:about="#meta_G_MLBr_00826_i">
              <bqbiol:is>
                <rdf:Bag>
                  <rdf:li rdf:resource="https://identifiers.org/kegg.genes/mlb:MLBR00826"/>
                  <rdf:li rdf:resource="https://identifiers.org/ncbiprotein/CAR70921"/>
                  <rdf:li rdf:resource="https://identifiers.org/uniprot/A0A0H3MYV6"/>
                </rdf:Bag>
              </bqbiol:is>
            </rdf:Description>
          </rdf:RDF>
        </annotation>
      </fbc:geneProduct>
      <fbc:geneProduct metaid="meta_G_MLBr_00501_i" sboTerm="SBO:0000243" fbc:id="G_MLBr_00501_i" fbc:name="MLBr_00501_i" fbc:label="G_MLBr_00501_i">
        <annotation>
          <rdf:RDF xmlns:rdf="http://www.w3.org/1999/02/22-rdf-syntax-ns#" xmlns:dcterms="http://purl.org/dc/terms/" xmlns:vCard="http://www.w3.org/2001/vcard-rdf/3.0#" xmlns:vCard4="http://www.w3.org/2006/vcard/ns#" xmlns:bqbiol="http://biomodels.net/biology-qualifiers/" xmlns:bqmodel="http://biomodels.net/model-qualifiers/">
            <rdf:Description rdf:about="#meta_G_MLBr_00501_i">
              <bqbiol:is>
                <rdf:Bag>
                  <rdf:li rdf:resource="https://identifiers.org/kegg.genes/mlb:MLBR00501"/>
                  <rdf:li rdf:resource="https://identifiers.org/ncbiprotein/CAR70594"/>
                  <rdf:li rdf:resource="https://identifiers.org/uniprot/B8ZUJ3"/>
                </rdf:Bag>
              </bqbiol:is>
            </rdf:Description>
          </rdf:RDF>
        </annotation>
      </fbc:geneProduct>
      <fbc:geneProduct metaid="meta_G_MetaCyc_GJP6_513_MONOMER_i" sboTerm="SBO:0000243" fbc:id="G_MetaCyc_GJP6_513_MONOMER_i" fbc:name="MetaCyc_GJP6_513_MONOMER_i" fbc:label="G_MetaCyc_GJP6_513_MONOMER_i"/>
      <fbc:geneProduct metaid="meta_G_MLBr_00082_i" sboTerm="SBO:0000243" fbc:id="G_MLBr_00082_i" fbc:name="MLBr_00082_i" fbc:label="G_MLBr_00082_i">
        <annotation>
          <rdf:RDF xmlns:rdf="http://www.w3.org/1999/02/22-rdf-syntax-ns#" xmlns:dcterms="http://purl.org/dc/terms/" xmlns:vCard="http://www.w3.org/2001/vcard-rdf/3.0#" xmlns:vCard4="http://www.w3.org/2006/vcard/ns#" xmlns:bqbiol="http://biomodels.net/biology-qualifiers/" xmlns:bqmodel="http://biomodels.net/model-qualifiers/">
            <rdf:Description rdf:about="#meta_G_MLBr_00082_i">
              <bqbiol:is>
                <rdf:Bag>
                  <rdf:li rdf:resource="https://identifiers.org/kegg.genes/mlb:MLBR00082"/>
                  <rdf:li rdf:resource="https://identifiers.org/ncbiprotein/CAR70175"/>
                  <rdf:li rdf:resource="https://identifiers.org/uniprot/B8ZTU5"/>
                </rdf:Bag>
              </bqbiol:is>
            </rdf:Description>
          </rdf:RDF>
        </annotation>
      </fbc:geneProduct>
      <fbc:geneProduct metaid="meta_G_MetaCyc_GJP6_85_MONOMER_i" sboTerm="SBO:0000243" fbc:id="G_MetaCyc_GJP6_85_MONOMER_i" fbc:name="MetaCyc_GJP6_85_MONOMER_i" fbc:label="G_MetaCyc_GJP6_85_MONOMER_i"/>
      <fbc:geneProduct metaid="meta_G_MetaCyc_GJP6_246_MONOMER_i" sboTerm="SBO:0000243" fbc:id="G_MetaCyc_GJP6_246_MONOMER_i" fbc:name="MetaCyc_GJP6_246_MONOMER_i" fbc:label="G_MetaCyc_GJP6_246_MONOMER_i"/>
      <fbc:geneProduct metaid="meta_G_MetaCyc_GJP6_1501_MONOMER_i" sboTerm="SBO:0000243" fbc:id="G_MetaCyc_GJP6_1501_MONOMER_i" fbc:name="MetaCyc_GJP6_1501_MONOMER_i" fbc:label="G_MetaCyc_GJP6_1501_MONOMER_i"/>
      <fbc:geneProduct metaid="meta_G_MLBr_01472_i" sboTerm="SBO:0000243" fbc:id="G_MLBr_01472_i" fbc:name="MLBr_01472_i" fbc:label="G_MLBr_01472_i">
        <annotation>
          <rdf:RDF xmlns:rdf="http://www.w3.org/1999/02/22-rdf-syntax-ns#" xmlns:dcterms="http://purl.org/dc/terms/" xmlns:vCard="http://www.w3.org/2001/vcard-rdf/3.0#" xmlns:vCard4="http://www.w3.org/2006/vcard/ns#" xmlns:bqbiol="http://biomodels.net/biology-qualifiers/" xmlns:bqmodel="http://biomodels.net/model-qualifiers/">
            <rdf:Description rdf:about="#meta_G_MLBr_01472_i">
              <bqbiol:is>
                <rdf:Bag>
                  <rdf:li rdf:resource="https://identifiers.org/kegg.genes/mlb:MLBR01472"/>
                  <rdf:li rdf:resource="https://identifiers.org/ncbiprotein/CAR71566"/>
                  <rdf:li rdf:resource="https://identifiers.org/uniprot/A0A0H3MQY1"/>
                </rdf:Bag>
              </bqbiol:is>
            </rdf:Description>
          </rdf:RDF>
        </annotation>
      </fbc:geneProduct>
      <fbc:geneProduct metaid="meta_G_MLBr_00512_i" sboTerm="SBO:0000243" fbc:id="G_MLBr_00512_i" fbc:name="MLBr_00512_i" fbc:label="G_MLBr_00512_i">
        <annotation>
          <rdf:RDF xmlns:rdf="http://www.w3.org/1999/02/22-rdf-syntax-ns#" xmlns:dcterms="http://purl.org/dc/terms/" xmlns:vCard="http://www.w3.org/2001/vcard-rdf/3.0#" xmlns:vCard4="http://www.w3.org/2006/vcard/ns#" xmlns:bqbiol="http://biomodels.net/biology-qualifiers/" xmlns:bqmodel="http://biomodels.net/model-qualifiers/">
            <rdf:Description rdf:about="#meta_G_MLBr_00512_i">
              <bqbiol:is>
                <rdf:Bag>
                  <rdf:li rdf:resource="https://identifiers.org/kegg.genes/mlb:MLBR00512"/>
                  <rdf:li rdf:resource="https://identifiers.org/ncbiprotein/CAR70605"/>
                  <rdf:li rdf:resource="https://identifiers.org/uniprot/A0A0H3MYF5"/>
                </rdf:Bag>
              </bqbiol:is>
            </rdf:Description>
          </rdf:RDF>
        </annotation>
      </fbc:geneProduct>
      <fbc:geneProduct metaid="meta_G_MetaCyc_GJP6_524_MONOMER_i" sboTerm="SBO:0000243" fbc:id="G_MetaCyc_GJP6_524_MONOMER_i" fbc:name="MetaCyc_GJP6_524_MONOMER_i" fbc:label="G_MetaCyc_GJP6_524_MONOMER_i"/>
      <fbc:geneProduct metaid="meta_G_MLBr_01393_i" sboTerm="SBO:0000243" fbc:id="G_MLBr_01393_i" fbc:name="MLBr_01393_i" fbc:label="G_MLBr_01393_i">
        <annotation>
          <rdf:RDF xmlns:rdf="http://www.w3.org/1999/02/22-rdf-syntax-ns#" xmlns:dcterms="http://purl.org/dc/terms/" xmlns:vCard="http://www.w3.org/2001/vcard-rdf/3.0#" xmlns:vCard4="http://www.w3.org/2006/vcard/ns#" xmlns:bqbiol="http://biomodels.net/biology-qualifiers/" xmlns:bqmodel="http://biomodels.net/model-qualifiers/">
            <rdf:Description rdf:about="#meta_G_MLBr_01393_i">
              <bqbiol:is>
                <rdf:Bag>
                  <rdf:li rdf:resource="https://identifiers.org/kegg.genes/mlb:MLBR01393"/>
                  <rdf:li rdf:resource="https://identifiers.org/ncbiprotein/CAR71488"/>
                  <rdf:li rdf:resource="https://identifiers.org/uniprot/B8ZRJ4"/>
                </rdf:Bag>
              </bqbiol:is>
            </rdf:Description>
          </rdf:RDF>
        </annotation>
      </fbc:geneProduct>
      <fbc:geneProduct metaid="meta_G_MLBr_00233_i" sboTerm="SBO:0000243" fbc:id="G_MLBr_00233_i" fbc:name="MLBr_00233_i" fbc:label="G_MLBr_00233_i">
        <annotation>
          <rdf:RDF xmlns:rdf="http://www.w3.org/1999/02/22-rdf-syntax-ns#" xmlns:dcterms="http://purl.org/dc/terms/" xmlns:vCard="http://www.w3.org/2001/vcard-rdf/3.0#" xmlns:vCard4="http://www.w3.org/2006/vcard/ns#" xmlns:bqbiol="http://biomodels.net/biology-qualifiers/" xmlns:bqmodel="http://biomodels.net/model-qualifiers/">
            <rdf:Description rdf:about="#meta_G_MLBr_00233_i">
              <bqbiol:is>
                <rdf:Bag>
                  <rdf:li rdf:resource="https://identifiers.org/kegg.genes/mlb:MLBR00233"/>
                  <rdf:li rdf:resource="https://identifiers.org/ncbiprotein/CAR70326"/>
                  <rdf:li rdf:resource="https://identifiers.org/uniprot/A0A0H3MTV4"/>
                </rdf:Bag>
              </bqbiol:is>
            </rdf:Description>
          </rdf:RDF>
        </annotation>
      </fbc:geneProduct>
      <fbc:geneProduct metaid="meta_G_MetaCyc_GJP6_1423_MONOMER_i" sboTerm="SBO:0000243" fbc:id="G_MetaCyc_GJP6_1423_MONOMER_i" fbc:name="MetaCyc_GJP6_1423_MONOMER_i" fbc:label="G_MetaCyc_GJP6_1423_MONOMER_i"/>
      <fbc:geneProduct metaid="meta_G_MetaCyc_GJP6_241_MONOMER_i" sboTerm="SBO:0000243" fbc:id="G_MetaCyc_GJP6_241_MONOMER_i" fbc:name="MetaCyc_GJP6_241_MONOMER_i" fbc:label="G_MetaCyc_GJP6_241_MONOMER_i"/>
      <fbc:geneProduct metaid="meta_G_MLBr_00032_i" sboTerm="SBO:0000243" fbc:id="G_MLBr_00032_i" fbc:name="MLBr_00032_i" fbc:label="G_MLBr_00032_i">
        <annotation>
          <rdf:RDF xmlns:rdf="http://www.w3.org/1999/02/22-rdf-syntax-ns#" xmlns:dcterms="http://purl.org/dc/terms/" xmlns:vCard="http://www.w3.org/2001/vcard-rdf/3.0#" xmlns:vCard4="http://www.w3.org/2006/vcard/ns#" xmlns:bqbiol="http://biomodels.net/biology-qualifiers/" xmlns:bqmodel="http://biomodels.net/model-qualifiers/">
            <rdf:Description rdf:about="#meta_G_MLBr_00032_i">
              <bqbiol:is>
                <rdf:Bag>
                  <rdf:li rdf:resource="https://identifiers.org/kegg.genes/mlb:MLBR00032"/>
                  <rdf:li rdf:resource="https://identifiers.org/ncbiprotein/CAR70125"/>
                  <rdf:li rdf:resource="https://identifiers.org/uniprot/B8ZTR5"/>
                </rdf:Bag>
              </bqbiol:is>
            </rdf:Description>
          </rdf:RDF>
        </annotation>
      </fbc:geneProduct>
      <fbc:geneProduct metaid="meta_G_MetaCyc_GJP6_35_MONOMER_i" sboTerm="SBO:0000243" fbc:id="G_MetaCyc_GJP6_35_MONOMER_i" fbc:name="MetaCyc_GJP6_35_MONOMER_i" fbc:label="G_MetaCyc_GJP6_35_MONOMER_i"/>
      <fbc:geneProduct metaid="meta_G_MetaCyc_GJP6_468_MONOMER_i" sboTerm="SBO:0000243" fbc:id="G_MetaCyc_GJP6_468_MONOMER_i" fbc:name="MetaCyc_GJP6_468_MONOMER_i" fbc:label="G_MetaCyc_GJP6_468_MONOMER_i"/>
      <fbc:geneProduct metaid="meta_G_MLBr_00456_i" sboTerm="SBO:0000243" fbc:id="G_MLBr_00456_i" fbc:name="MLBr_00456_i" fbc:label="G_MLBr_00456_i">
        <annotation>
          <rdf:RDF xmlns:rdf="http://www.w3.org/1999/02/22-rdf-syntax-ns#" xmlns:dcterms="http://purl.org/dc/terms/" xmlns:vCard="http://www.w3.org/2001/vcard-rdf/3.0#" xmlns:vCard4="http://www.w3.org/2006/vcard/ns#" xmlns:bqbiol="http://biomodels.net/biology-qualifiers/" xmlns:bqmodel="http://biomodels.net/model-qualifiers/">
            <rdf:Description rdf:about="#meta_G_MLBr_00456_i">
              <bqbiol:is>
                <rdf:Bag>
                  <rdf:li rdf:resource="https://identifiers.org/kegg.genes/mlb:MLBR00456"/>
                  <rdf:li rdf:resource="https://identifiers.org/ncbiprotein/CAR70549"/>
                  <rdf:li rdf:resource="https://identifiers.org/uniprot/B8ZUG9"/>
                </rdf:Bag>
              </bqbiol:is>
            </rdf:Description>
          </rdf:RDF>
        </annotation>
      </fbc:geneProduct>
      <fbc:geneProduct metaid="meta_G_MetaCyc_GJP6_701_MONOMER_i" sboTerm="SBO:0000243" fbc:id="G_MetaCyc_GJP6_701_MONOMER_i" fbc:name="MetaCyc_GJP6_701_MONOMER_i" fbc:label="G_MetaCyc_GJP6_701_MONOMER_i"/>
      <fbc:geneProduct metaid="meta_G_MLBr_00686_i" sboTerm="SBO:0000243" fbc:id="G_MLBr_00686_i" fbc:name="MLBr_00686_i" fbc:label="G_MLBr_00686_i">
        <annotation>
          <rdf:RDF xmlns:rdf="http://www.w3.org/1999/02/22-rdf-syntax-ns#" xmlns:dcterms="http://purl.org/dc/terms/" xmlns:vCard="http://www.w3.org/2001/vcard-rdf/3.0#" xmlns:vCard4="http://www.w3.org/2006/vcard/ns#" xmlns:bqbiol="http://biomodels.net/biology-qualifiers/" xmlns:bqmodel="http://biomodels.net/model-qualifiers/">
            <rdf:Description rdf:about="#meta_G_MLBr_00686_i">
              <bqbiol:is>
                <rdf:Bag>
                  <rdf:li rdf:resource="https://identifiers.org/kegg.genes/mlb:MLBR00686"/>
                  <rdf:li rdf:resource="https://identifiers.org/ncbiprotein/CAR70780"/>
                  <rdf:li rdf:resource="https://identifiers.org/uniprot/A0A0H3MPT0"/>
                </rdf:Bag>
              </bqbiol:is>
            </rdf:Description>
          </rdf:RDF>
        </annotation>
      </fbc:geneProduct>
      <fbc:geneProduct metaid="meta_G_MetaCyc_GJP6_1381_MONOMER_i" sboTerm="SBO:0000243" fbc:id="G_MetaCyc_GJP6_1381_MONOMER_i" fbc:name="MetaCyc_GJP6_1381_MONOMER_i" fbc:label="G_MetaCyc_GJP6_1381_MONOMER_i"/>
      <fbc:geneProduct metaid="meta_G_MLBr_01352_i" sboTerm="SBO:0000243" fbc:id="G_MLBr_01352_i" fbc:name="MLBr_01352_i" fbc:label="G_MLBr_01352_i">
        <annotation>
          <rdf:RDF xmlns:rdf="http://www.w3.org/1999/02/22-rdf-syntax-ns#" xmlns:dcterms="http://purl.org/dc/terms/" xmlns:vCard="http://www.w3.org/2001/vcard-rdf/3.0#" xmlns:vCard4="http://www.w3.org/2006/vcard/ns#" xmlns:bqbiol="http://biomodels.net/biology-qualifiers/" xmlns:bqmodel="http://biomodels.net/model-qualifiers/">
            <rdf:Description rdf:about="#meta_G_MLBr_01352_i">
              <bqbiol:is>
                <rdf:Bag>
                  <rdf:li rdf:resource="https://identifiers.org/kegg.genes/mlb:MLBR01352"/>
                  <rdf:li rdf:resource="https://identifiers.org/ncbiprotein/CAR71447"/>
                  <rdf:li rdf:resource="https://identifiers.org/uniprot/A0A0H3MQT0"/>
                </rdf:Bag>
              </bqbiol:is>
            </rdf:Description>
          </rdf:RDF>
        </annotation>
      </fbc:geneProduct>
      <fbc:geneProduct metaid="meta_G_MetaCyc_GJP6_1585_MONOMER_i" sboTerm="SBO:0000243" fbc:id="G_MetaCyc_GJP6_1585_MONOMER_i" fbc:name="MetaCyc_GJP6_1585_MONOMER_i" fbc:label="G_MetaCyc_GJP6_1585_MONOMER_i"/>
      <fbc:geneProduct metaid="meta_G_MLBr_01553_i" sboTerm="SBO:0000243" fbc:id="G_MLBr_01553_i" fbc:name="MLBr_01553_i" fbc:label="G_MLBr_01553_i">
        <annotation>
          <rdf:RDF xmlns:rdf="http://www.w3.org/1999/02/22-rdf-syntax-ns#" xmlns:dcterms="http://purl.org/dc/terms/" xmlns:vCard="http://www.w3.org/2001/vcard-rdf/3.0#" xmlns:vCard4="http://www.w3.org/2006/vcard/ns#" xmlns:bqbiol="http://biomodels.net/biology-qualifiers/" xmlns:bqmodel="http://biomodels.net/model-qualifiers/">
            <rdf:Description rdf:about="#meta_G_MLBr_01553_i">
              <bqbiol:is>
                <rdf:Bag>
                  <rdf:li rdf:resource="https://identifiers.org/kegg.genes/mlb:MLBR01553"/>
                  <rdf:li rdf:resource="https://identifiers.org/ncbiprotein/CAR71648"/>
                  <rdf:li rdf:resource="https://identifiers.org/uniprot/B8ZRT2"/>
                </rdf:Bag>
              </bqbiol:is>
            </rdf:Description>
          </rdf:RDF>
        </annotation>
      </fbc:geneProduct>
      <fbc:geneProduct metaid="meta_G_MetaCyc_GJP6_1736_MONOMER_i" sboTerm="SBO:0000243" fbc:id="G_MetaCyc_GJP6_1736_MONOMER_i" fbc:name="MetaCyc_GJP6_1736_MONOMER_i" fbc:label="G_MetaCyc_GJP6_1736_MONOMER_i"/>
      <fbc:geneProduct metaid="meta_G_MLBr_01700_i" sboTerm="SBO:0000243" fbc:id="G_MLBr_01700_i" fbc:name="MLBr_01700_i" fbc:label="G_MLBr_01700_i">
        <annotation>
          <rdf:RDF xmlns:rdf="http://www.w3.org/1999/02/22-rdf-syntax-ns#" xmlns:dcterms="http://purl.org/dc/terms/" xmlns:vCard="http://www.w3.org/2001/vcard-rdf/3.0#" xmlns:vCard4="http://www.w3.org/2006/vcard/ns#" xmlns:bqbiol="http://biomodels.net/biology-qualifiers/" xmlns:bqmodel="http://biomodels.net/model-qualifiers/">
            <rdf:Description rdf:about="#meta_G_MLBr_01700_i">
              <bqbiol:is>
                <rdf:Bag>
                  <rdf:li rdf:resource="https://identifiers.org/kegg.genes/mlb:MLBR01700"/>
                  <rdf:li rdf:resource="https://identifiers.org/ncbiprotein/CAR71795"/>
                  <rdf:li rdf:resource="https://identifiers.org/uniprot/B8ZS22"/>
                </rdf:Bag>
              </bqbiol:is>
            </rdf:Description>
          </rdf:RDF>
        </annotation>
      </fbc:geneProduct>
      <fbc:geneProduct metaid="meta_G_MetaCyc_GJP6_1739_MONOMER_i" sboTerm="SBO:0000243" fbc:id="G_MetaCyc_GJP6_1739_MONOMER_i" fbc:name="MetaCyc_GJP6_1739_MONOMER_i" fbc:label="G_MetaCyc_GJP6_1739_MONOMER_i"/>
      <fbc:geneProduct metaid="meta_G_MLBr_01702_i" sboTerm="SBO:0000243" fbc:id="G_MLBr_01702_i" fbc:name="MLBr_01702_i" fbc:label="G_MLBr_01702_i">
        <annotation>
          <rdf:RDF xmlns:rdf="http://www.w3.org/1999/02/22-rdf-syntax-ns#" xmlns:dcterms="http://purl.org/dc/terms/" xmlns:vCard="http://www.w3.org/2001/vcard-rdf/3.0#" xmlns:vCard4="http://www.w3.org/2006/vcard/ns#" xmlns:bqbiol="http://biomodels.net/biology-qualifiers/" xmlns:bqmodel="http://biomodels.net/model-qualifiers/">
            <rdf:Description rdf:about="#meta_G_MLBr_01702_i">
              <bqbiol:is>
                <rdf:Bag>
                  <rdf:li rdf:resource="https://identifiers.org/kegg.genes/mlb:MLBR01702"/>
                  <rdf:li rdf:resource="https://identifiers.org/ncbiprotein/CAR71797"/>
                  <rdf:li rdf:resource="https://identifiers.org/uniprot/A0A0H3MVM1"/>
                </rdf:Bag>
              </bqbiol:is>
            </rdf:Description>
          </rdf:RDF>
        </annotation>
      </fbc:geneProduct>
      <fbc:geneProduct metaid="meta_G_MetaCyc_GJP6_1738_MONOMER_i" sboTerm="SBO:0000243" fbc:id="G_MetaCyc_GJP6_1738_MONOMER_i" fbc:name="MetaCyc_GJP6_1738_MONOMER_i" fbc:label="G_MetaCyc_GJP6_1738_MONOMER_i"/>
      <fbc:geneProduct metaid="meta_G_MLBr_01703_i" sboTerm="SBO:0000243" fbc:id="G_MLBr_01703_i" fbc:name="MLBr_01703_i" fbc:label="G_MLBr_01703_i">
        <annotation>
          <rdf:RDF xmlns:rdf="http://www.w3.org/1999/02/22-rdf-syntax-ns#" xmlns:dcterms="http://purl.org/dc/terms/" xmlns:vCard="http://www.w3.org/2001/vcard-rdf/3.0#" xmlns:vCard4="http://www.w3.org/2006/vcard/ns#" xmlns:bqbiol="http://biomodels.net/biology-qualifiers/" xmlns:bqmodel="http://biomodels.net/model-qualifiers/">
            <rdf:Description rdf:about="#meta_G_MLBr_01703_i">
              <bqbiol:is>
                <rdf:Bag>
                  <rdf:li rdf:resource="https://identifiers.org/kegg.genes/mlb:MLBR01703"/>
                  <rdf:li rdf:resource="https://identifiers.org/ncbiprotein/CAR71798"/>
                  <rdf:li rdf:resource="https://identifiers.org/uniprot/B8ZS25"/>
                </rdf:Bag>
              </bqbiol:is>
            </rdf:Description>
          </rdf:RDF>
        </annotation>
      </fbc:geneProduct>
      <fbc:geneProduct metaid="meta_G_MLBr_00389_i" sboTerm="SBO:0000243" fbc:id="G_MLBr_00389_i" fbc:name="MLBr_00389_i" fbc:label="G_MLBr_00389_i">
        <annotation>
          <rdf:RDF xmlns:rdf="http://www.w3.org/1999/02/22-rdf-syntax-ns#" xmlns:dcterms="http://purl.org/dc/terms/" xmlns:vCard="http://www.w3.org/2001/vcard-rdf/3.0#" xmlns:vCard4="http://www.w3.org/2006/vcard/ns#" xmlns:bqbiol="http://biomodels.net/biology-qualifiers/" xmlns:bqmodel="http://biomodels.net/model-qualifiers/">
            <rdf:Description rdf:about="#meta_G_MLBr_00389_i">
              <bqbiol:is>
                <rdf:Bag>
                  <rdf:li rdf:resource="https://identifiers.org/kegg.genes/mlb:MLBR00389"/>
                  <rdf:li rdf:resource="https://identifiers.org/ncbiprotein/CAR70482"/>
                  <rdf:li rdf:resource="https://identifiers.org/uniprot/A0A0H3MYB0"/>
                </rdf:Bag>
              </bqbiol:is>
            </rdf:Description>
          </rdf:RDF>
        </annotation>
      </fbc:geneProduct>
      <fbc:geneProduct metaid="meta_G_MetaCyc_GJP6_399_MONOMER_i" sboTerm="SBO:0000243" fbc:id="G_MetaCyc_GJP6_399_MONOMER_i" fbc:name="MetaCyc_GJP6_399_MONOMER_i" fbc:label="G_MetaCyc_GJP6_399_MONOMER_i"/>
      <fbc:geneProduct metaid="meta_G_MLBr_01942_i" sboTerm="SBO:0000243" fbc:id="G_MLBr_01942_i" fbc:name="MLBr_01942_i" fbc:label="G_MLBr_01942_i">
        <annotation>
          <rdf:RDF xmlns:rdf="http://www.w3.org/1999/02/22-rdf-syntax-ns#" xmlns:dcterms="http://purl.org/dc/terms/" xmlns:vCard="http://www.w3.org/2001/vcard-rdf/3.0#" xmlns:vCard4="http://www.w3.org/2006/vcard/ns#" xmlns:bqbiol="http://biomodels.net/biology-qualifiers/" xmlns:bqmodel="http://biomodels.net/model-qualifiers/">
            <rdf:Description rdf:about="#meta_G_MLBr_01942_i">
              <bqbiol:is>
                <rdf:Bag>
                  <rdf:li rdf:resource="https://identifiers.org/kegg.genes/mlb:MLBR01942"/>
                  <rdf:li rdf:resource="https://identifiers.org/ncbiprotein/CAR72039"/>
                  <rdf:li rdf:resource="https://identifiers.org/uniprot/A0A0H3MRC3"/>
                </rdf:Bag>
              </bqbiol:is>
            </rdf:Description>
          </rdf:RDF>
        </annotation>
      </fbc:geneProduct>
      <fbc:geneProduct metaid="meta_G_MLBr_01278_i" sboTerm="SBO:0000243" fbc:id="G_MLBr_01278_i" fbc:name="MLBr_01278_i" fbc:label="G_MLBr_01278_i">
        <annotation>
          <rdf:RDF xmlns:rdf="http://www.w3.org/1999/02/22-rdf-syntax-ns#" xmlns:dcterms="http://purl.org/dc/terms/" xmlns:vCard="http://www.w3.org/2001/vcard-rdf/3.0#" xmlns:vCard4="http://www.w3.org/2006/vcard/ns#" xmlns:bqbiol="http://biomodels.net/biology-qualifiers/" xmlns:bqmodel="http://biomodels.net/model-qualifiers/">
            <rdf:Description rdf:about="#meta_G_MLBr_01278_i">
              <bqbiol:is>
                <rdf:Bag>
                  <rdf:li rdf:resource="https://identifiers.org/kegg.genes/mlb:MLBR01278"/>
                  <rdf:li rdf:resource="https://identifiers.org/ncbiprotein/CAR71373"/>
                  <rdf:li rdf:resource="https://identifiers.org/uniprot/A0A0H3MZJ8"/>
                </rdf:Bag>
              </bqbiol:is>
            </rdf:Description>
          </rdf:RDF>
        </annotation>
      </fbc:geneProduct>
      <fbc:geneProduct metaid="meta_G_MetaCyc_GJP6_462_MONOMER_i" sboTerm="SBO:0000243" fbc:id="G_MetaCyc_GJP6_462_MONOMER_i" fbc:name="MetaCyc_GJP6_462_MONOMER_i" fbc:label="G_MetaCyc_GJP6_462_MONOMER_i"/>
      <fbc:geneProduct metaid="meta_G_MetaCyc_GJP6_2089_MONOMER_i" sboTerm="SBO:0000243" fbc:id="G_MetaCyc_GJP6_2089_MONOMER_i" fbc:name="MetaCyc_GJP6_2089_MONOMER_i" fbc:label="G_MetaCyc_GJP6_2089_MONOMER_i"/>
      <fbc:geneProduct metaid="meta_G_MLBr_00995_i" sboTerm="SBO:0000243" fbc:id="G_MLBr_00995_i" fbc:name="MLBr_00995_i" fbc:label="G_MLBr_00995_i">
        <annotation>
          <rdf:RDF xmlns:rdf="http://www.w3.org/1999/02/22-rdf-syntax-ns#" xmlns:dcterms="http://purl.org/dc/terms/" xmlns:vCard="http://www.w3.org/2001/vcard-rdf/3.0#" xmlns:vCard4="http://www.w3.org/2006/vcard/ns#" xmlns:bqbiol="http://biomodels.net/biology-qualifiers/" xmlns:bqmodel="http://biomodels.net/model-qualifiers/">
            <rdf:Description rdf:about="#meta_G_MLBr_00995_i">
              <bqbiol:is>
                <rdf:Bag>
                  <rdf:li rdf:resource="https://identifiers.org/kegg.genes/mlb:MLBR00995"/>
                  <rdf:li rdf:resource="https://identifiers.org/ncbiprotein/CAR71090"/>
                  <rdf:li rdf:resource="https://identifiers.org/uniprot/B8ZQU0"/>
                </rdf:Bag>
              </bqbiol:is>
            </rdf:Description>
          </rdf:RDF>
        </annotation>
      </fbc:geneProduct>
      <fbc:geneProduct metaid="meta_G_MetaCyc_GJP6_465_MONOMER_i" sboTerm="SBO:0000243" fbc:id="G_MetaCyc_GJP6_465_MONOMER_i" fbc:name="MetaCyc_GJP6_465_MONOMER_i" fbc:label="G_MetaCyc_GJP6_465_MONOMER_i"/>
      <fbc:geneProduct metaid="meta_G_MLBr_00453_i" sboTerm="SBO:0000243" fbc:id="G_MLBr_00453_i" fbc:name="MLBr_00453_i" fbc:label="G_MLBr_00453_i">
        <annotation>
          <rdf:RDF xmlns:rdf="http://www.w3.org/1999/02/22-rdf-syntax-ns#" xmlns:dcterms="http://purl.org/dc/terms/" xmlns:vCard="http://www.w3.org/2001/vcard-rdf/3.0#" xmlns:vCard4="http://www.w3.org/2006/vcard/ns#" xmlns:bqbiol="http://biomodels.net/biology-qualifiers/" xmlns:bqmodel="http://biomodels.net/model-qualifiers/">
            <rdf:Description rdf:about="#meta_G_MLBr_00453_i">
              <bqbiol:is>
                <rdf:Bag>
                  <rdf:li rdf:resource="https://identifiers.org/kegg.genes/mlb:MLBR00453"/>
                  <rdf:li rdf:resource="https://identifiers.org/ncbiprotein/CAR70546"/>
                  <rdf:li rdf:resource="https://identifiers.org/uniprot/A0A0H3MYD1"/>
                </rdf:Bag>
              </bqbiol:is>
            </rdf:Description>
          </rdf:RDF>
        </annotation>
      </fbc:geneProduct>
      <fbc:geneProduct metaid="meta_G_MetaCyc_GJP6_1929_MONOMER_i" sboTerm="SBO:0000243" fbc:id="G_MetaCyc_GJP6_1929_MONOMER_i" fbc:name="MetaCyc_GJP6_1929_MONOMER_i" fbc:label="G_MetaCyc_GJP6_1929_MONOMER_i"/>
      <fbc:geneProduct metaid="meta_G_MetaCyc_GJP6_1108_MONOMER_i" sboTerm="SBO:0000243" fbc:id="G_MetaCyc_GJP6_1108_MONOMER_i" fbc:name="MetaCyc_GJP6_1108_MONOMER_i" fbc:label="G_MetaCyc_GJP6_1108_MONOMER_i"/>
      <fbc:geneProduct metaid="meta_G_MetaCyc_GJP6_1727_MONOMER_i" sboTerm="SBO:0000243" fbc:id="G_MetaCyc_GJP6_1727_MONOMER_i" fbc:name="MetaCyc_GJP6_1727_MONOMER_i" fbc:label="G_MetaCyc_GJP6_1727_MONOMER_i"/>
      <fbc:geneProduct metaid="meta_G_MetaCyc_GJP6_1972_MONOMER_i" sboTerm="SBO:0000243" fbc:id="G_MetaCyc_GJP6_1972_MONOMER_i" fbc:name="MetaCyc_GJP6_1972_MONOMER_i" fbc:label="G_MetaCyc_GJP6_1972_MONOMER_i"/>
      <fbc:geneProduct metaid="meta_G_MetaCyc_GJP6_2737_MONOMER_i" sboTerm="SBO:0000243" fbc:id="G_MetaCyc_GJP6_2737_MONOMER_i" fbc:name="MetaCyc_GJP6_2737_MONOMER_i" fbc:label="G_MetaCyc_GJP6_2737_MONOMER_i"/>
      <fbc:geneProduct metaid="meta_G_MetaCyc_GJP6_650_MONOMER_i" sboTerm="SBO:0000243" fbc:id="G_MetaCyc_GJP6_650_MONOMER_i" fbc:name="MetaCyc_GJP6_650_MONOMER_i" fbc:label="G_MetaCyc_GJP6_650_MONOMER_i"/>
      <fbc:geneProduct metaid="meta_G_MetaCyc_GJP6_1705_MONOMER_i" sboTerm="SBO:0000243" fbc:id="G_MetaCyc_GJP6_1705_MONOMER_i" fbc:name="MetaCyc_GJP6_1705_MONOMER_i" fbc:label="G_MetaCyc_GJP6_1705_MONOMER_i"/>
      <fbc:geneProduct metaid="meta_G_MetaCyc_GJP6_159_MONOMER_i" sboTerm="SBO:0000243" fbc:id="G_MetaCyc_GJP6_159_MONOMER_i" fbc:name="MetaCyc_GJP6_159_MONOMER_i" fbc:label="G_MetaCyc_GJP6_159_MONOMER_i"/>
      <fbc:geneProduct metaid="meta_G_MetaCyc_GJP6_1358_MONOMER_i" sboTerm="SBO:0000243" fbc:id="G_MetaCyc_GJP6_1358_MONOMER_i" fbc:name="MetaCyc_GJP6_1358_MONOMER_i" fbc:label="G_MetaCyc_GJP6_1358_MONOMER_i"/>
      <fbc:geneProduct metaid="meta_G_MetaCyc_GJP6_771_MONOMER_i" sboTerm="SBO:0000243" fbc:id="G_MetaCyc_GJP6_771_MONOMER_i" fbc:name="MetaCyc_GJP6_771_MONOMER_i" fbc:label="G_MetaCyc_GJP6_771_MONOMER_i"/>
      <fbc:geneProduct metaid="meta_G_MetaCyc_GJP6_1928_MONOMER_i" sboTerm="SBO:0000243" fbc:id="G_MetaCyc_GJP6_1928_MONOMER_i" fbc:name="MetaCyc_GJP6_1928_MONOMER_i" fbc:label="G_MetaCyc_GJP6_1928_MONOMER_i"/>
      <fbc:geneProduct metaid="meta_G_MetaCyc_GJP6_768_MONOMER_i" sboTerm="SBO:0000243" fbc:id="G_MetaCyc_GJP6_768_MONOMER_i" fbc:name="MetaCyc_GJP6_768_MONOMER_i" fbc:label="G_MetaCyc_GJP6_768_MONOMER_i"/>
      <fbc:geneProduct metaid="meta_G_MetaCyc_GJP6_1301_MONOMER_i" sboTerm="SBO:0000243" fbc:id="G_MetaCyc_GJP6_1301_MONOMER_i" fbc:name="MetaCyc_GJP6_1301_MONOMER_i" fbc:label="G_MetaCyc_GJP6_1301_MONOMER_i"/>
      <fbc:geneProduct metaid="meta_G_MetaCyc_GJP6_1608_MONOMER_i" sboTerm="SBO:0000243" fbc:id="G_MetaCyc_GJP6_1608_MONOMER_i" fbc:name="MetaCyc_GJP6_1608_MONOMER_i" fbc:label="G_MetaCyc_GJP6_1608_MONOMER_i"/>
      <fbc:geneProduct metaid="meta_G_MetaCyc_GJP6_1870_MONOMER_i" sboTerm="SBO:0000243" fbc:id="G_MetaCyc_GJP6_1870_MONOMER_i" fbc:name="MetaCyc_GJP6_1870_MONOMER_i" fbc:label="G_MetaCyc_GJP6_1870_MONOMER_i"/>
      <fbc:geneProduct metaid="meta_G_MetaCyc_GJP6_2039_MONOMER_i" sboTerm="SBO:0000243" fbc:id="G_MetaCyc_GJP6_2039_MONOMER_i" fbc:name="MetaCyc_GJP6_2039_MONOMER_i" fbc:label="G_MetaCyc_GJP6_2039_MONOMER_i"/>
      <fbc:geneProduct metaid="meta_G_MetaCyc_GJP6_646_MONOMER_i" sboTerm="SBO:0000243" fbc:id="G_MetaCyc_GJP6_646_MONOMER_i" fbc:name="MetaCyc_GJP6_646_MONOMER_i" fbc:label="G_MetaCyc_GJP6_646_MONOMER_i"/>
      <fbc:geneProduct metaid="meta_G_MetaCyc_GJP6_878_MONOMER_i" sboTerm="SBO:0000243" fbc:id="G_MetaCyc_GJP6_878_MONOMER_i" fbc:name="MetaCyc_GJP6_878_MONOMER_i" fbc:label="G_MetaCyc_GJP6_878_MONOMER_i"/>
      <fbc:geneProduct metaid="meta_G_MetaCyc_GJP6_1845_MONOMER_i" sboTerm="SBO:0000243" fbc:id="G_MetaCyc_GJP6_1845_MONOMER_i" fbc:name="MetaCyc_GJP6_1845_MONOMER_i" fbc:label="G_MetaCyc_GJP6_1845_MONOMER_i"/>
      <fbc:geneProduct metaid="meta_G_MetaCyc_GJP6_1297_MONOMER_i" sboTerm="SBO:0000243" fbc:id="G_MetaCyc_GJP6_1297_MONOMER_i" fbc:name="MetaCyc_GJP6_1297_MONOMER_i" fbc:label="G_MetaCyc_GJP6_1297_MONOMER_i"/>
      <fbc:geneProduct metaid="meta_G_MetaCyc_GJP6_2211_MONOMER_i" sboTerm="SBO:0000243" fbc:id="G_MetaCyc_GJP6_2211_MONOMER_i" fbc:name="MetaCyc_GJP6_2211_MONOMER_i" fbc:label="G_MetaCyc_GJP6_2211_MONOMER_i"/>
      <fbc:geneProduct metaid="meta_G_MetaCyc_GJP6_590_MONOMER_i" sboTerm="SBO:0000243" fbc:id="G_MetaCyc_GJP6_590_MONOMER_i" fbc:name="MetaCyc_GJP6_590_MONOMER_i" fbc:label="G_MetaCyc_GJP6_590_MONOMER_i"/>
      <fbc:geneProduct metaid="meta_G_MetaCyc_GJP6_714_MONOMER_i" sboTerm="SBO:0000243" fbc:id="G_MetaCyc_GJP6_714_MONOMER_i" fbc:name="MetaCyc_GJP6_714_MONOMER_i" fbc:label="G_MetaCyc_GJP6_714_MONOMER_i"/>
      <fbc:geneProduct metaid="meta_G_MetaCyc_GJP6_706_MONOMER_i" sboTerm="SBO:0000243" fbc:id="G_MetaCyc_GJP6_706_MONOMER_i" fbc:name="MetaCyc_GJP6_706_MONOMER_i" fbc:label="G_MetaCyc_GJP6_706_MONOMER_i"/>
      <fbc:geneProduct metaid="meta_G_MetaCyc_GJP6_2131_MONOMER_i" sboTerm="SBO:0000243" fbc:id="G_MetaCyc_GJP6_2131_MONOMER_i" fbc:name="MetaCyc_GJP6_2131_MONOMER_i" fbc:label="G_MetaCyc_GJP6_2131_MONOMER_i"/>
      <fbc:geneProduct metaid="meta_G_MetaCyc_GJP6_752_MONOMER_i" sboTerm="SBO:0000243" fbc:id="G_MetaCyc_GJP6_752_MONOMER_i" fbc:name="MetaCyc_GJP6_752_MONOMER_i" fbc:label="G_MetaCyc_GJP6_752_MONOMER_i"/>
      <fbc:geneProduct metaid="meta_G_MetaCyc_GJP6_2206_MONOMER_i" sboTerm="SBO:0000243" fbc:id="G_MetaCyc_GJP6_2206_MONOMER_i" fbc:name="MetaCyc_GJP6_2206_MONOMER_i" fbc:label="G_MetaCyc_GJP6_2206_MONOMER_i"/>
      <fbc:geneProduct metaid="meta_G_MetaCyc_GJP6_2349_MONOMER_i" sboTerm="SBO:0000243" fbc:id="G_MetaCyc_GJP6_2349_MONOMER_i" fbc:name="MetaCyc_GJP6_2349_MONOMER_i" fbc:label="G_MetaCyc_GJP6_2349_MONOMER_i"/>
      <fbc:geneProduct metaid="meta_G_MetaCyc_GJP6_182_MONOMER_i" sboTerm="SBO:0000243" fbc:id="G_MetaCyc_GJP6_182_MONOMER_i" fbc:name="MetaCyc_GJP6_182_MONOMER_i" fbc:label="G_MetaCyc_GJP6_182_MONOMER_i"/>
      <fbc:geneProduct metaid="meta_G_MetaCyc_GJP6_2716_MONOMER_i" sboTerm="SBO:0000243" fbc:id="G_MetaCyc_GJP6_2716_MONOMER_i" fbc:name="MetaCyc_GJP6_2716_MONOMER_i" fbc:label="G_MetaCyc_GJP6_2716_MONOMER_i"/>
      <fbc:geneProduct metaid="meta_G_MetaCyc_GJP6_1095_MONOMER_i" sboTerm="SBO:0000243" fbc:id="G_MetaCyc_GJP6_1095_MONOMER_i" fbc:name="MetaCyc_GJP6_1095_MONOMER_i" fbc:label="G_MetaCyc_GJP6_1095_MONOMER_i"/>
      <fbc:geneProduct metaid="meta_G_MetaCyc_GJP6_243_MONOMER_i" sboTerm="SBO:0000243" fbc:id="G_MetaCyc_GJP6_243_MONOMER_i" fbc:name="MetaCyc_GJP6_243_MONOMER_i" fbc:label="G_MetaCyc_GJP6_243_MONOMER_i"/>
      <fbc:geneProduct metaid="meta_G_MetaCyc_GJP6_2584_MONOMER_i" sboTerm="SBO:0000243" fbc:id="G_MetaCyc_GJP6_2584_MONOMER_i" fbc:name="MetaCyc_GJP6_2584_MONOMER_i" fbc:label="G_MetaCyc_GJP6_2584_MONOMER_i"/>
      <fbc:geneProduct metaid="meta_G_MetaCyc_GJP6_1364_MONOMER_i" sboTerm="SBO:0000243" fbc:id="G_MetaCyc_GJP6_1364_MONOMER_i" fbc:name="MetaCyc_GJP6_1364_MONOMER_i" fbc:label="G_MetaCyc_GJP6_1364_MONOMER_i"/>
      <fbc:geneProduct metaid="meta_G_MetaCyc_GJP6_44_MONOMER_i" sboTerm="SBO:0000243" fbc:id="G_MetaCyc_GJP6_44_MONOMER_i" fbc:name="MetaCyc_GJP6_44_MONOMER_i" fbc:label="G_MetaCyc_GJP6_44_MONOMER_i"/>
      <fbc:geneProduct metaid="meta_G_MetaCyc_GJP6_1570_MONOMER_i" sboTerm="SBO:0000243" fbc:id="G_MetaCyc_GJP6_1570_MONOMER_i" fbc:name="MetaCyc_GJP6_1570_MONOMER_i" fbc:label="G_MetaCyc_GJP6_1570_MONOMER_i"/>
      <fbc:geneProduct metaid="meta_G_MetaCyc_GJP6_1347_MONOMER_i" sboTerm="SBO:0000243" fbc:id="G_MetaCyc_GJP6_1347_MONOMER_i" fbc:name="MetaCyc_GJP6_1347_MONOMER_i" fbc:label="G_MetaCyc_GJP6_1347_MONOMER_i"/>
      <fbc:geneProduct metaid="meta_G_MetaCyc_GJP6_564_MONOMER_i" sboTerm="SBO:0000243" fbc:id="G_MetaCyc_GJP6_564_MONOMER_i" fbc:name="MetaCyc_GJP6_564_MONOMER_i" fbc:label="G_MetaCyc_GJP6_564_MONOMER_i"/>
      <fbc:geneProduct metaid="meta_G_MetaCyc_GJP6_2704_MONOMER_i" sboTerm="SBO:0000243" fbc:id="G_MetaCyc_GJP6_2704_MONOMER_i" fbc:name="MetaCyc_GJP6_2704_MONOMER_i" fbc:label="G_MetaCyc_GJP6_2704_MONOMER_i"/>
      <fbc:geneProduct metaid="meta_G_MetaCyc_GJP6_2359_MONOMER_i" sboTerm="SBO:0000243" fbc:id="G_MetaCyc_GJP6_2359_MONOMER_i" fbc:name="MetaCyc_GJP6_2359_MONOMER_i" fbc:label="G_MetaCyc_GJP6_2359_MONOMER_i"/>
      <fbc:geneProduct metaid="meta_G_MetaCyc_GJP6_439_MONOMER_i" sboTerm="SBO:0000243" fbc:id="G_MetaCyc_GJP6_439_MONOMER_i" fbc:name="MetaCyc_GJP6_439_MONOMER_i" fbc:label="G_MetaCyc_GJP6_439_MONOMER_i"/>
      <fbc:geneProduct metaid="meta_G_MetaCyc_GJP6_1251_MONOMER_i" sboTerm="SBO:0000243" fbc:id="G_MetaCyc_GJP6_1251_MONOMER_i" fbc:name="MetaCyc_GJP6_1251_MONOMER_i" fbc:label="G_MetaCyc_GJP6_1251_MONOMER_i"/>
      <fbc:geneProduct metaid="meta_G_MetaCyc_GJP6_2679_MONOMER_i" sboTerm="SBO:0000243" fbc:id="G_MetaCyc_GJP6_2679_MONOMER_i" fbc:name="MetaCyc_GJP6_2679_MONOMER_i" fbc:label="G_MetaCyc_GJP6_2679_MONOMER_i"/>
      <fbc:geneProduct metaid="meta_G_MetaCyc_GJP6_504_MONOMER_i" sboTerm="SBO:0000243" fbc:id="G_MetaCyc_GJP6_504_MONOMER_i" fbc:name="MetaCyc_GJP6_504_MONOMER_i" fbc:label="G_MetaCyc_GJP6_504_MONOMER_i"/>
      <fbc:geneProduct metaid="meta_G_MetaCyc_GJP6_13_MONOMER_i" sboTerm="SBO:0000243" fbc:id="G_MetaCyc_GJP6_13_MONOMER_i" fbc:name="MetaCyc_GJP6_13_MONOMER_i" fbc:label="G_MetaCyc_GJP6_13_MONOMER_i"/>
      <fbc:geneProduct metaid="meta_G_MetaCyc_GJP6_2620_MONOMER_i" sboTerm="SBO:0000243" fbc:id="G_MetaCyc_GJP6_2620_MONOMER_i" fbc:name="MetaCyc_GJP6_2620_MONOMER_i" fbc:label="G_MetaCyc_GJP6_2620_MONOMER_i"/>
      <fbc:geneProduct metaid="meta_G_MetaCyc_GJP6_1179_MONOMER_i" sboTerm="SBO:0000243" fbc:id="G_MetaCyc_GJP6_1179_MONOMER_i" fbc:name="MetaCyc_GJP6_1179_MONOMER_i" fbc:label="G_MetaCyc_GJP6_1179_MONOMER_i"/>
      <fbc:geneProduct metaid="meta_G_MetaCyc_GJP6_925_MONOMER_i" sboTerm="SBO:0000243" fbc:id="G_MetaCyc_GJP6_925_MONOMER_i" fbc:name="MetaCyc_GJP6_925_MONOMER_i" fbc:label="G_MetaCyc_GJP6_925_MONOMER_i"/>
      <fbc:geneProduct metaid="meta_G_MetaCyc_GJP6_1242_MONOMER_i" sboTerm="SBO:0000243" fbc:id="G_MetaCyc_GJP6_1242_MONOMER_i" fbc:name="MetaCyc_GJP6_1242_MONOMER_i" fbc:label="G_MetaCyc_GJP6_1242_MONOMER_i"/>
      <fbc:geneProduct metaid="meta_G_MetaCyc_GJP6_2058_MONOMER_i" sboTerm="SBO:0000243" fbc:id="G_MetaCyc_GJP6_2058_MONOMER_i" fbc:name="MetaCyc_GJP6_2058_MONOMER_i" fbc:label="G_MetaCyc_GJP6_2058_MONOMER_i"/>
      <fbc:geneProduct metaid="meta_G_MetaCyc_GJP6_675_MONOMER_i" sboTerm="SBO:0000243" fbc:id="G_MetaCyc_GJP6_675_MONOMER_i" fbc:name="MetaCyc_GJP6_675_MONOMER_i" fbc:label="G_MetaCyc_GJP6_675_MONOMER_i"/>
      <fbc:geneProduct metaid="meta_G_MetaCyc_GJP6_2619_MONOMER_i" sboTerm="SBO:0000243" fbc:id="G_MetaCyc_GJP6_2619_MONOMER_i" fbc:name="MetaCyc_GJP6_2619_MONOMER_i" fbc:label="G_MetaCyc_GJP6_2619_MONOMER_i"/>
      <fbc:geneProduct metaid="meta_G_MetaCyc_GJP6_674_MONOMER_i" sboTerm="SBO:0000243" fbc:id="G_MetaCyc_GJP6_674_MONOMER_i" fbc:name="MetaCyc_GJP6_674_MONOMER_i" fbc:label="G_MetaCyc_GJP6_674_MONOMER_i"/>
      <fbc:geneProduct metaid="meta_G_MetaCyc_GJP6_493_MONOMER_i" sboTerm="SBO:0000243" fbc:id="G_MetaCyc_GJP6_493_MONOMER_i" fbc:name="MetaCyc_GJP6_493_MONOMER_i" fbc:label="G_MetaCyc_GJP6_493_MONOMER_i"/>
      <fbc:geneProduct metaid="meta_G_MetaCyc_GJP6_389_MONOMER_i" sboTerm="SBO:0000243" fbc:id="G_MetaCyc_GJP6_389_MONOMER_i" fbc:name="MetaCyc_GJP6_389_MONOMER_i" fbc:label="G_MetaCyc_GJP6_389_MONOMER_i"/>
      <fbc:geneProduct metaid="meta_G_MetaCyc_GJP6_1837_MONOMER_i" sboTerm="SBO:0000243" fbc:id="G_MetaCyc_GJP6_1837_MONOMER_i" fbc:name="MetaCyc_GJP6_1837_MONOMER_i" fbc:label="G_MetaCyc_GJP6_1837_MONOMER_i"/>
      <fbc:geneProduct metaid="meta_G_MetaCyc_GJP6_1838_MONOMER_i" sboTerm="SBO:0000243" fbc:id="G_MetaCyc_GJP6_1838_MONOMER_i" fbc:name="MetaCyc_GJP6_1838_MONOMER_i" fbc:label="G_MetaCyc_GJP6_1838_MONOMER_i"/>
      <fbc:geneProduct metaid="meta_G_MetaCyc_GJP6_2712_MONOMER_i" sboTerm="SBO:0000243" fbc:id="G_MetaCyc_GJP6_2712_MONOMER_i" fbc:name="MetaCyc_GJP6_2712_MONOMER_i" fbc:label="G_MetaCyc_GJP6_2712_MONOMER_i"/>
      <fbc:geneProduct metaid="meta_G_MetaCyc_GJP6_2275_MONOMER_i" sboTerm="SBO:0000243" fbc:id="G_MetaCyc_GJP6_2275_MONOMER_i" fbc:name="MetaCyc_GJP6_2275_MONOMER_i" fbc:label="G_MetaCyc_GJP6_2275_MONOMER_i"/>
      <fbc:geneProduct metaid="meta_G_MetaCyc_GJP6_2104_MONOMER_i" sboTerm="SBO:0000243" fbc:id="G_MetaCyc_GJP6_2104_MONOMER_i" fbc:name="MetaCyc_GJP6_2104_MONOMER_i" fbc:label="G_MetaCyc_GJP6_2104_MONOMER_i"/>
      <fbc:geneProduct metaid="meta_G_MetaCyc_GJP6_307_MONOMER_i" sboTerm="SBO:0000243" fbc:id="G_MetaCyc_GJP6_307_MONOMER_i" fbc:name="MetaCyc_GJP6_307_MONOMER_i" fbc:label="G_MetaCyc_GJP6_307_MONOMER_i"/>
      <fbc:geneProduct metaid="meta_G_MetaCyc_GJP6_279_MONOMER_i" sboTerm="SBO:0000243" fbc:id="G_MetaCyc_GJP6_279_MONOMER_i" fbc:name="MetaCyc_GJP6_279_MONOMER_i" fbc:label="G_MetaCyc_GJP6_279_MONOMER_i"/>
      <fbc:geneProduct metaid="meta_G_MetaCyc_GJP6_255_MONOMER_i" sboTerm="SBO:0000243" fbc:id="G_MetaCyc_GJP6_255_MONOMER_i" fbc:name="MetaCyc_GJP6_255_MONOMER_i" fbc:label="G_MetaCyc_GJP6_255_MONOMER_i"/>
      <fbc:geneProduct metaid="meta_G_MetaCyc_GJP6_252_MONOMER_i" sboTerm="SBO:0000243" fbc:id="G_MetaCyc_GJP6_252_MONOMER_i" fbc:name="MetaCyc_GJP6_252_MONOMER_i" fbc:label="G_MetaCyc_GJP6_252_MONOMER_i"/>
      <fbc:geneProduct metaid="meta_G_MetaCyc_GJP6_2769_MONOMER_i" sboTerm="SBO:0000243" fbc:id="G_MetaCyc_GJP6_2769_MONOMER_i" fbc:name="MetaCyc_GJP6_2769_MONOMER_i" fbc:label="G_MetaCyc_GJP6_2769_MONOMER_i"/>
      <fbc:geneProduct metaid="meta_G_MetaCyc_GJP6_1497_MONOMER_i" sboTerm="SBO:0000243" fbc:id="G_MetaCyc_GJP6_1497_MONOMER_i" fbc:name="MetaCyc_GJP6_1497_MONOMER_i" fbc:label="G_MetaCyc_GJP6_1497_MONOMER_i"/>
      <fbc:geneProduct metaid="meta_G_MetaCyc_GJP6_231_MONOMER_i" sboTerm="SBO:0000243" fbc:id="G_MetaCyc_GJP6_231_MONOMER_i" fbc:name="MetaCyc_GJP6_231_MONOMER_i" fbc:label="G_MetaCyc_GJP6_231_MONOMER_i"/>
      <fbc:geneProduct metaid="meta_G_MetaCyc_GJP6_218_MONOMER_i" sboTerm="SBO:0000243" fbc:id="G_MetaCyc_GJP6_218_MONOMER_i" fbc:name="MetaCyc_GJP6_218_MONOMER_i" fbc:label="G_MetaCyc_GJP6_218_MONOMER_i"/>
      <fbc:geneProduct metaid="meta_G_MetaCyc_GJP6_207_MONOMER_i" sboTerm="SBO:0000243" fbc:id="G_MetaCyc_GJP6_207_MONOMER_i" fbc:name="MetaCyc_GJP6_207_MONOMER_i" fbc:label="G_MetaCyc_GJP6_207_MONOMER_i"/>
      <fbc:geneProduct metaid="meta_G_MetaCyc_GJP6_1743_MONOMER_i" sboTerm="SBO:0000243" fbc:id="G_MetaCyc_GJP6_1743_MONOMER_i" fbc:name="MetaCyc_GJP6_1743_MONOMER_i" fbc:label="G_MetaCyc_GJP6_1743_MONOMER_i"/>
      <fbc:geneProduct metaid="meta_G_MetaCyc_GJP6_161_MONOMER_i" sboTerm="SBO:0000243" fbc:id="G_MetaCyc_GJP6_161_MONOMER_i" fbc:name="MetaCyc_GJP6_161_MONOMER_i" fbc:label="G_MetaCyc_GJP6_161_MONOMER_i"/>
      <fbc:geneProduct metaid="meta_G_MetaCyc_GJP6_162_MONOMER_i" sboTerm="SBO:0000243" fbc:id="G_MetaCyc_GJP6_162_MONOMER_i" fbc:name="MetaCyc_GJP6_162_MONOMER_i" fbc:label="G_MetaCyc_GJP6_162_MONOMER_i"/>
      <fbc:geneProduct metaid="meta_G_MetaCyc_GJP6_899_MONOMER_i" sboTerm="SBO:0000243" fbc:id="G_MetaCyc_GJP6_899_MONOMER_i" fbc:name="MetaCyc_GJP6_899_MONOMER_i" fbc:label="G_MetaCyc_GJP6_899_MONOMER_i"/>
      <fbc:geneProduct metaid="meta_G_MetaCyc_GJP6_892_MONOMER_i" sboTerm="SBO:0000243" fbc:id="G_MetaCyc_GJP6_892_MONOMER_i" fbc:name="MetaCyc_GJP6_892_MONOMER_i" fbc:label="G_MetaCyc_GJP6_892_MONOMER_i"/>
      <fbc:geneProduct metaid="meta_G_MetaCyc_GJP6_1764_MONOMER_i" sboTerm="SBO:0000243" fbc:id="G_MetaCyc_GJP6_1764_MONOMER_i" fbc:name="MetaCyc_GJP6_1764_MONOMER_i" fbc:label="G_MetaCyc_GJP6_1764_MONOMER_i"/>
      <fbc:geneProduct metaid="meta_G_MetaCyc_GJP6_721_MONOMER_i" sboTerm="SBO:0000243" fbc:id="G_MetaCyc_GJP6_721_MONOMER_i" fbc:name="MetaCyc_GJP6_721_MONOMER_i" fbc:label="G_MetaCyc_GJP6_721_MONOMER_i"/>
      <fbc:geneProduct metaid="meta_G_MetaCyc_GJP6_77_MONOMER_i" sboTerm="SBO:0000243" fbc:id="G_MetaCyc_GJP6_77_MONOMER_i" fbc:name="MetaCyc_GJP6_77_MONOMER_i" fbc:label="G_MetaCyc_GJP6_77_MONOMER_i"/>
      <fbc:geneProduct metaid="meta_G_MetaCyc_GJP6_1968_MONOMER_i" sboTerm="SBO:0000243" fbc:id="G_MetaCyc_GJP6_1968_MONOMER_i" fbc:name="MetaCyc_GJP6_1968_MONOMER_i" fbc:label="G_MetaCyc_GJP6_1968_MONOMER_i"/>
      <fbc:geneProduct metaid="meta_G_MetaCyc_GJP6_75_MONOMER_i" sboTerm="SBO:0000243" fbc:id="G_MetaCyc_GJP6_75_MONOMER_i" fbc:name="MetaCyc_GJP6_75_MONOMER_i" fbc:label="G_MetaCyc_GJP6_75_MONOMER_i"/>
      <fbc:geneProduct metaid="meta_G_MetaCyc_GJP6_1715_MONOMER_i" sboTerm="SBO:0000243" fbc:id="G_MetaCyc_GJP6_1715_MONOMER_i" fbc:name="MetaCyc_GJP6_1715_MONOMER_i" fbc:label="G_MetaCyc_GJP6_1715_MONOMER_i"/>
      <fbc:geneProduct metaid="meta_G_MetaCyc_GJP6_2205_MONOMER_i" sboTerm="SBO:0000243" fbc:id="G_MetaCyc_GJP6_2205_MONOMER_i" fbc:name="MetaCyc_GJP6_2205_MONOMER_i" fbc:label="G_MetaCyc_GJP6_2205_MONOMER_i"/>
      <fbc:geneProduct metaid="meta_G_MetaCyc_GJP6_6_MONOMER_i" sboTerm="SBO:0000243" fbc:id="G_MetaCyc_GJP6_6_MONOMER_i" fbc:name="MetaCyc_GJP6_6_MONOMER_i" fbc:label="G_MetaCyc_GJP6_6_MONOMER_i"/>
      <fbc:geneProduct metaid="meta_G_MetaCyc_GJP6_5_MONOMER_i" sboTerm="SBO:0000243" fbc:id="G_MetaCyc_GJP6_5_MONOMER_i" fbc:name="MetaCyc_GJP6_5_MONOMER_i" fbc:label="G_MetaCyc_GJP6_5_MONOMER_i"/>
      <fbc:geneProduct metaid="meta_G_MetaCyc_GJP6_209_MONOMER_i" sboTerm="SBO:0000243" fbc:id="G_MetaCyc_GJP6_209_MONOMER_i" fbc:name="MetaCyc_GJP6_209_MONOMER_i" fbc:label="G_MetaCyc_GJP6_209_MONOMER_i"/>
      <fbc:geneProduct metaid="meta_G_MetaCyc_GJP6_1411_MONOMER_i" sboTerm="SBO:0000243" fbc:id="G_MetaCyc_GJP6_1411_MONOMER_i" fbc:name="MetaCyc_GJP6_1411_MONOMER_i" fbc:label="G_MetaCyc_GJP6_1411_MONOMER_i"/>
      <fbc:geneProduct metaid="meta_G_MetaCyc_GJP6_1229_MONOMER_i" sboTerm="SBO:0000243" fbc:id="G_MetaCyc_GJP6_1229_MONOMER_i" fbc:name="MetaCyc_GJP6_1229_MONOMER_i" fbc:label="G_MetaCyc_GJP6_1229_MONOMER_i"/>
      <fbc:geneProduct metaid="meta_G_MetaCyc_GJP6_2387_MONOMER_i" sboTerm="SBO:0000243" fbc:id="G_MetaCyc_GJP6_2387_MONOMER_i" fbc:name="MetaCyc_GJP6_2387_MONOMER_i" fbc:label="G_MetaCyc_GJP6_2387_MONOMER_i"/>
      <fbc:geneProduct metaid="meta_G_MetaCyc_GJP6_2_MONOMER_i" sboTerm="SBO:0000243" fbc:id="G_MetaCyc_GJP6_2_MONOMER_i" fbc:name="MetaCyc_GJP6_2_MONOMER_i" fbc:label="G_MetaCyc_GJP6_2_MONOMER_i"/>
      <fbc:geneProduct metaid="meta_G_MetaCyc_GJP6_2474_MONOMER_i" sboTerm="SBO:0000243" fbc:id="G_MetaCyc_GJP6_2474_MONOMER_i" fbc:name="MetaCyc_GJP6_2474_MONOMER_i" fbc:label="G_MetaCyc_GJP6_2474_MONOMER_i"/>
      <fbc:geneProduct metaid="meta_G_MetaCyc_GJP6_1709_MONOMER_i" sboTerm="SBO:0000243" fbc:id="G_MetaCyc_GJP6_1709_MONOMER_i" fbc:name="MetaCyc_GJP6_1709_MONOMER_i" fbc:label="G_MetaCyc_GJP6_1709_MONOMER_i"/>
      <fbc:geneProduct metaid="meta_G_MetaCyc_GJP6_1693_MONOMER_i" sboTerm="SBO:0000243" fbc:id="G_MetaCyc_GJP6_1693_MONOMER_i" fbc:name="MetaCyc_GJP6_1693_MONOMER_i" fbc:label="G_MetaCyc_GJP6_1693_MONOMER_i"/>
      <fbc:geneProduct metaid="meta_G_MetaCyc_GJP6_1692_MONOMER_i" sboTerm="SBO:0000243" fbc:id="G_MetaCyc_GJP6_1692_MONOMER_i" fbc:name="MetaCyc_GJP6_1692_MONOMER_i" fbc:label="G_MetaCyc_GJP6_1692_MONOMER_i"/>
      <fbc:geneProduct metaid="meta_G_MetaCyc_GJP6_2459_MONOMER_i" sboTerm="SBO:0000243" fbc:id="G_MetaCyc_GJP6_2459_MONOMER_i" fbc:name="MetaCyc_GJP6_2459_MONOMER_i" fbc:label="G_MetaCyc_GJP6_2459_MONOMER_i"/>
      <fbc:geneProduct metaid="meta_G_MetaCyc_GJP6_1691_MONOMER_i" sboTerm="SBO:0000243" fbc:id="G_MetaCyc_GJP6_1691_MONOMER_i" fbc:name="MetaCyc_GJP6_1691_MONOMER_i" fbc:label="G_MetaCyc_GJP6_1691_MONOMER_i"/>
      <fbc:geneProduct metaid="meta_G_MetaCyc_GJP6_818_MONOMER_i" sboTerm="SBO:0000243" fbc:id="G_MetaCyc_GJP6_818_MONOMER_i" fbc:name="MetaCyc_GJP6_818_MONOMER_i" fbc:label="G_MetaCyc_GJP6_818_MONOMER_i"/>
      <fbc:geneProduct metaid="meta_G_MetaCyc_GJP6_1690_MONOMER_i" sboTerm="SBO:0000243" fbc:id="G_MetaCyc_GJP6_1690_MONOMER_i" fbc:name="MetaCyc_GJP6_1690_MONOMER_i" fbc:label="G_MetaCyc_GJP6_1690_MONOMER_i"/>
      <fbc:geneProduct metaid="meta_G_MetaCyc_GJP6_1689_MONOMER_i" sboTerm="SBO:0000243" fbc:id="G_MetaCyc_GJP6_1689_MONOMER_i" fbc:name="MetaCyc_GJP6_1689_MONOMER_i" fbc:label="G_MetaCyc_GJP6_1689_MONOMER_i"/>
      <fbc:geneProduct metaid="meta_G_MetaCyc_GJP6_2454_MONOMER_i" sboTerm="SBO:0000243" fbc:id="G_MetaCyc_GJP6_2454_MONOMER_i" fbc:name="MetaCyc_GJP6_2454_MONOMER_i" fbc:label="G_MetaCyc_GJP6_2454_MONOMER_i"/>
      <fbc:geneProduct metaid="meta_G_MetaCyc_GJP6_1687_MONOMER_i" sboTerm="SBO:0000243" fbc:id="G_MetaCyc_GJP6_1687_MONOMER_i" fbc:name="MetaCyc_GJP6_1687_MONOMER_i" fbc:label="G_MetaCyc_GJP6_1687_MONOMER_i"/>
      <fbc:geneProduct metaid="meta_G_MetaCyc_GJP6_2721_MONOMER_i" sboTerm="SBO:0000243" fbc:id="G_MetaCyc_GJP6_2721_MONOMER_i" fbc:name="MetaCyc_GJP6_2721_MONOMER_i" fbc:label="G_MetaCyc_GJP6_2721_MONOMER_i"/>
      <fbc:geneProduct metaid="meta_G_MetaCyc_GJP6_2440_MONOMER_i" sboTerm="SBO:0000243" fbc:id="G_MetaCyc_GJP6_2440_MONOMER_i" fbc:name="MetaCyc_GJP6_2440_MONOMER_i" fbc:label="G_MetaCyc_GJP6_2440_MONOMER_i"/>
      <fbc:geneProduct metaid="meta_G_MetaCyc_GJP6_1670_MONOMER_i" sboTerm="SBO:0000243" fbc:id="G_MetaCyc_GJP6_1670_MONOMER_i" fbc:name="MetaCyc_GJP6_1670_MONOMER_i" fbc:label="G_MetaCyc_GJP6_1670_MONOMER_i"/>
      <fbc:geneProduct metaid="meta_G_MetaCyc_GJP6_1494_MONOMER_i" sboTerm="SBO:0000243" fbc:id="G_MetaCyc_GJP6_1494_MONOMER_i" fbc:name="MetaCyc_GJP6_1494_MONOMER_i" fbc:label="G_MetaCyc_GJP6_1494_MONOMER_i"/>
      <fbc:geneProduct metaid="meta_G_MetaCyc_GJP6_1643_MONOMER_i" sboTerm="SBO:0000243" fbc:id="G_MetaCyc_GJP6_1643_MONOMER_i" fbc:name="MetaCyc_GJP6_1643_MONOMER_i" fbc:label="G_MetaCyc_GJP6_1643_MONOMER_i"/>
      <fbc:geneProduct metaid="meta_G_MetaCyc_GJP6_1662_MONOMER_i" sboTerm="SBO:0000243" fbc:id="G_MetaCyc_GJP6_1662_MONOMER_i" fbc:name="MetaCyc_GJP6_1662_MONOMER_i" fbc:label="G_MetaCyc_GJP6_1662_MONOMER_i"/>
      <fbc:geneProduct metaid="meta_G_MetaCyc_GJP6_1647_MONOMER_i" sboTerm="SBO:0000243" fbc:id="G_MetaCyc_GJP6_1647_MONOMER_i" fbc:name="MetaCyc_GJP6_1647_MONOMER_i" fbc:label="G_MetaCyc_GJP6_1647_MONOMER_i"/>
      <fbc:geneProduct metaid="meta_G_MetaCyc_GJP6_309_MONOMER_i" sboTerm="SBO:0000243" fbc:id="G_MetaCyc_GJP6_309_MONOMER_i" fbc:name="MetaCyc_GJP6_309_MONOMER_i" fbc:label="G_MetaCyc_GJP6_309_MONOMER_i"/>
      <fbc:geneProduct metaid="meta_G_MetaCyc_GJP6_1744_MONOMER_i" sboTerm="SBO:0000243" fbc:id="G_MetaCyc_GJP6_1744_MONOMER_i" fbc:name="MetaCyc_GJP6_1744_MONOMER_i" fbc:label="G_MetaCyc_GJP6_1744_MONOMER_i"/>
      <fbc:geneProduct metaid="meta_G_MetaCyc_GJP6_2352_MONOMER_i" sboTerm="SBO:0000243" fbc:id="G_MetaCyc_GJP6_2352_MONOMER_i" fbc:name="MetaCyc_GJP6_2352_MONOMER_i" fbc:label="G_MetaCyc_GJP6_2352_MONOMER_i"/>
      <fbc:geneProduct metaid="meta_G_MetaCyc_GJP6_1578_MONOMER_i" sboTerm="SBO:0000243" fbc:id="G_MetaCyc_GJP6_1578_MONOMER_i" fbc:name="MetaCyc_GJP6_1578_MONOMER_i" fbc:label="G_MetaCyc_GJP6_1578_MONOMER_i"/>
      <fbc:geneProduct metaid="meta_G_MetaCyc_GJP6_2323_MONOMER_i" sboTerm="SBO:0000243" fbc:id="G_MetaCyc_GJP6_2323_MONOMER_i" fbc:name="MetaCyc_GJP6_2323_MONOMER_i" fbc:label="G_MetaCyc_GJP6_2323_MONOMER_i"/>
      <fbc:geneProduct metaid="meta_G_MetaCyc_GJP6_304_MONOMER_i" sboTerm="SBO:0000243" fbc:id="G_MetaCyc_GJP6_304_MONOMER_i" fbc:name="MetaCyc_GJP6_304_MONOMER_i" fbc:label="G_MetaCyc_GJP6_304_MONOMER_i"/>
      <fbc:geneProduct metaid="meta_G_MetaCyc_GJP6_1535_MONOMER_i" sboTerm="SBO:0000243" fbc:id="G_MetaCyc_GJP6_1535_MONOMER_i" fbc:name="MetaCyc_GJP6_1535_MONOMER_i" fbc:label="G_MetaCyc_GJP6_1535_MONOMER_i"/>
      <fbc:geneProduct metaid="meta_G_MetaCyc_GJP6_1523_MONOMER_i" sboTerm="SBO:0000243" fbc:id="G_MetaCyc_GJP6_1523_MONOMER_i" fbc:name="MetaCyc_GJP6_1523_MONOMER_i" fbc:label="G_MetaCyc_GJP6_1523_MONOMER_i"/>
      <fbc:geneProduct metaid="meta_G_MetaCyc_GJP6_1519_MONOMER_i" sboTerm="SBO:0000243" fbc:id="G_MetaCyc_GJP6_1519_MONOMER_i" fbc:name="MetaCyc_GJP6_1519_MONOMER_i" fbc:label="G_MetaCyc_GJP6_1519_MONOMER_i"/>
      <fbc:geneProduct metaid="meta_G_MetaCyc_GJP6_2261_MONOMER_i" sboTerm="SBO:0000243" fbc:id="G_MetaCyc_GJP6_2261_MONOMER_i" fbc:name="MetaCyc_GJP6_2261_MONOMER_i" fbc:label="G_MetaCyc_GJP6_2261_MONOMER_i"/>
      <fbc:geneProduct metaid="meta_G_MetaCyc_GJP6_1517_MONOMER_i" sboTerm="SBO:0000243" fbc:id="G_MetaCyc_GJP6_1517_MONOMER_i" fbc:name="MetaCyc_GJP6_1517_MONOMER_i" fbc:label="G_MetaCyc_GJP6_1517_MONOMER_i"/>
      <fbc:geneProduct metaid="meta_G_MetaCyc_GJP6_1195_MONOMER_i" sboTerm="SBO:0000243" fbc:id="G_MetaCyc_GJP6_1195_MONOMER_i" fbc:name="MetaCyc_GJP6_1195_MONOMER_i" fbc:label="G_MetaCyc_GJP6_1195_MONOMER_i"/>
      <fbc:geneProduct metaid="meta_G_MetaCyc_GJP6_871_MONOMER_i" sboTerm="SBO:0000243" fbc:id="G_MetaCyc_GJP6_871_MONOMER_i" fbc:name="MetaCyc_GJP6_871_MONOMER_i" fbc:label="G_MetaCyc_GJP6_871_MONOMER_i"/>
      <fbc:geneProduct metaid="meta_G_MetaCyc_GJP6_2246_MONOMER_i" sboTerm="SBO:0000243" fbc:id="G_MetaCyc_GJP6_2246_MONOMER_i" fbc:name="MetaCyc_GJP6_2246_MONOMER_i" fbc:label="G_MetaCyc_GJP6_2246_MONOMER_i"/>
      <fbc:geneProduct metaid="meta_G_MetaCyc_GJP6_2221_MONOMER_i" sboTerm="SBO:0000243" fbc:id="G_MetaCyc_GJP6_2221_MONOMER_i" fbc:name="MetaCyc_GJP6_2221_MONOMER_i" fbc:label="G_MetaCyc_GJP6_2221_MONOMER_i"/>
      <fbc:geneProduct metaid="meta_G_MetaCyc_GJP6_2201_MONOMER_i" sboTerm="SBO:0000243" fbc:id="G_MetaCyc_GJP6_2201_MONOMER_i" fbc:name="MetaCyc_GJP6_2201_MONOMER_i" fbc:label="G_MetaCyc_GJP6_2201_MONOMER_i"/>
      <fbc:geneProduct metaid="meta_G_MetaCyc_GJP6_1112_MONOMER_i" sboTerm="SBO:0000243" fbc:id="G_MetaCyc_GJP6_1112_MONOMER_i" fbc:name="MetaCyc_GJP6_1112_MONOMER_i" fbc:label="G_MetaCyc_GJP6_1112_MONOMER_i"/>
      <fbc:geneProduct metaid="meta_G_MetaCyc_GJP6_1083_MONOMER_i" sboTerm="SBO:0000243" fbc:id="G_MetaCyc_GJP6_1083_MONOMER_i" fbc:name="MetaCyc_GJP6_1083_MONOMER_i" fbc:label="G_MetaCyc_GJP6_1083_MONOMER_i"/>
      <fbc:geneProduct metaid="meta_G_MetaCyc_GJP6_2115_MONOMER_i" sboTerm="SBO:0000243" fbc:id="G_MetaCyc_GJP6_2115_MONOMER_i" fbc:name="MetaCyc_GJP6_2115_MONOMER_i" fbc:label="G_MetaCyc_GJP6_2115_MONOMER_i"/>
      <fbc:geneProduct metaid="meta_G_MetaCyc_GJP6_1081_MONOMER_i" sboTerm="SBO:0000243" fbc:id="G_MetaCyc_GJP6_1081_MONOMER_i" fbc:name="MetaCyc_GJP6_1081_MONOMER_i" fbc:label="G_MetaCyc_GJP6_1081_MONOMER_i"/>
      <fbc:geneProduct metaid="meta_G_MetaCyc_GJP6_1040_MONOMER_i" sboTerm="SBO:0000243" fbc:id="G_MetaCyc_GJP6_1040_MONOMER_i" fbc:name="MetaCyc_GJP6_1040_MONOMER_i" fbc:label="G_MetaCyc_GJP6_1040_MONOMER_i"/>
      <fbc:geneProduct metaid="meta_G_MetaCyc_GJP6_1020_MONOMER_i" sboTerm="SBO:0000243" fbc:id="G_MetaCyc_GJP6_1020_MONOMER_i" fbc:name="MetaCyc_GJP6_1020_MONOMER_i" fbc:label="G_MetaCyc_GJP6_1020_MONOMER_i"/>
      <fbc:geneProduct metaid="meta_G_MetaCyc_GJP6_1012_MONOMER_i" sboTerm="SBO:0000243" fbc:id="G_MetaCyc_GJP6_1012_MONOMER_i" fbc:name="MetaCyc_GJP6_1012_MONOMER_i" fbc:label="G_MetaCyc_GJP6_1012_MONOMER_i"/>
      <fbc:geneProduct metaid="meta_G_MetaCyc_GJP6_1006_MONOMER_i" sboTerm="SBO:0000243" fbc:id="G_MetaCyc_GJP6_1006_MONOMER_i" fbc:name="MetaCyc_GJP6_1006_MONOMER_i" fbc:label="G_MetaCyc_GJP6_1006_MONOMER_i"/>
      <fbc:geneProduct metaid="meta_G_MetaCyc_GJP6_1004_MONOMER_i" sboTerm="SBO:0000243" fbc:id="G_MetaCyc_GJP6_1004_MONOMER_i" fbc:name="MetaCyc_GJP6_1004_MONOMER_i" fbc:label="G_MetaCyc_GJP6_1004_MONOMER_i"/>
      <fbc:geneProduct metaid="meta_G_MetaCyc_GJP6_881_MONOMER_i" sboTerm="SBO:0000243" fbc:id="G_MetaCyc_GJP6_881_MONOMER_i" fbc:name="MetaCyc_GJP6_881_MONOMER_i" fbc:label="G_MetaCyc_GJP6_881_MONOMER_i"/>
      <fbc:geneProduct metaid="meta_G_MetaCyc_GJP6_2085_MONOMER_i" sboTerm="SBO:0000243" fbc:id="G_MetaCyc_GJP6_2085_MONOMER_i" fbc:name="MetaCyc_GJP6_2085_MONOMER_i" fbc:label="G_MetaCyc_GJP6_2085_MONOMER_i"/>
      <fbc:geneProduct metaid="meta_G_MetaCyc_GJP6_314_MONOMER_i" sboTerm="SBO:0000243" fbc:id="G_MetaCyc_GJP6_314_MONOMER_i" fbc:name="MetaCyc_GJP6_314_MONOMER_i" fbc:label="G_MetaCyc_GJP6_314_MONOMER_i"/>
      <fbc:geneProduct metaid="meta_G_MetaCyc_GJP6_18_MONOMER_i" sboTerm="SBO:0000243" fbc:id="G_MetaCyc_GJP6_18_MONOMER_i" fbc:name="MetaCyc_GJP6_18_MONOMER_i" fbc:label="G_MetaCyc_GJP6_18_MONOMER_i"/>
      <fbc:geneProduct metaid="meta_G_MetaCyc_GJP6_19_MONOMER_i" sboTerm="SBO:0000243" fbc:id="G_MetaCyc_GJP6_19_MONOMER_i" fbc:name="MetaCyc_GJP6_19_MONOMER_i" fbc:label="G_MetaCyc_GJP6_19_MONOMER_i"/>
      <fbc:geneProduct metaid="meta_G_MetaCyc_GJP6_914_MONOMER_i" sboTerm="SBO:0000243" fbc:id="G_MetaCyc_GJP6_914_MONOMER_i" fbc:name="MetaCyc_GJP6_914_MONOMER_i" fbc:label="G_MetaCyc_GJP6_914_MONOMER_i"/>
      <fbc:geneProduct metaid="meta_G_MetaCyc_GJP6_2054_MONOMER_i" sboTerm="SBO:0000243" fbc:id="G_MetaCyc_GJP6_2054_MONOMER_i" fbc:name="MetaCyc_GJP6_2054_MONOMER_i" fbc:label="G_MetaCyc_GJP6_2054_MONOMER_i"/>
      <fbc:geneProduct metaid="meta_G_MetaCyc_GJP6_1380_MONOMER_i" sboTerm="SBO:0000243" fbc:id="G_MetaCyc_GJP6_1380_MONOMER_i" fbc:name="MetaCyc_GJP6_1380_MONOMER_i" fbc:label="G_MetaCyc_GJP6_1380_MONOMER_i"/>
      <fbc:geneProduct metaid="meta_G_MetaCyc_GJP6_95_MONOMER_i" sboTerm="SBO:0000243" fbc:id="G_MetaCyc_GJP6_95_MONOMER_i" fbc:name="MetaCyc_GJP6_95_MONOMER_i" fbc:label="G_MetaCyc_GJP6_95_MONOMER_i"/>
      <fbc:geneProduct metaid="meta_G_MetaCyc_GJP6_746_MONOMER_i" sboTerm="SBO:0000243" fbc:id="G_MetaCyc_GJP6_746_MONOMER_i" fbc:name="MetaCyc_GJP6_746_MONOMER_i" fbc:label="G_MetaCyc_GJP6_746_MONOMER_i"/>
      <fbc:geneProduct metaid="meta_G_MetaCyc_GJP6_2028_MONOMER_i" sboTerm="SBO:0000243" fbc:id="G_MetaCyc_GJP6_2028_MONOMER_i" fbc:name="MetaCyc_GJP6_2028_MONOMER_i" fbc:label="G_MetaCyc_GJP6_2028_MONOMER_i"/>
      <fbc:geneProduct metaid="meta_G_MetaCyc_GJP6_743_MONOMER_i" sboTerm="SBO:0000243" fbc:id="G_MetaCyc_GJP6_743_MONOMER_i" fbc:name="MetaCyc_GJP6_743_MONOMER_i" fbc:label="G_MetaCyc_GJP6_743_MONOMER_i"/>
      <fbc:geneProduct metaid="meta_G_MetaCyc_GJP6_898_MONOMER_i" sboTerm="SBO:0000243" fbc:id="G_MetaCyc_GJP6_898_MONOMER_i" fbc:name="MetaCyc_GJP6_898_MONOMER_i" fbc:label="G_MetaCyc_GJP6_898_MONOMER_i"/>
      <fbc:geneProduct metaid="meta_G_MetaCyc_GJP6_741_MONOMER_i" sboTerm="SBO:0000243" fbc:id="G_MetaCyc_GJP6_741_MONOMER_i" fbc:name="MetaCyc_GJP6_741_MONOMER_i" fbc:label="G_MetaCyc_GJP6_741_MONOMER_i"/>
      <fbc:geneProduct metaid="meta_G_MetaCyc_GJP6_1930_MONOMER_i" sboTerm="SBO:0000243" fbc:id="G_MetaCyc_GJP6_1930_MONOMER_i" fbc:name="MetaCyc_GJP6_1930_MONOMER_i" fbc:label="G_MetaCyc_GJP6_1930_MONOMER_i"/>
      <fbc:geneProduct metaid="meta_G_MetaCyc_GJP6_2000_MONOMER_i" sboTerm="SBO:0000243" fbc:id="G_MetaCyc_GJP6_2000_MONOMER_i" fbc:name="MetaCyc_GJP6_2000_MONOMER_i" fbc:label="G_MetaCyc_GJP6_2000_MONOMER_i"/>
      <fbc:geneProduct metaid="meta_G_MetaCyc_GJP6_1998_MONOMER_i" sboTerm="SBO:0000243" fbc:id="G_MetaCyc_GJP6_1998_MONOMER_i" fbc:name="MetaCyc_GJP6_1998_MONOMER_i" fbc:label="G_MetaCyc_GJP6_1998_MONOMER_i"/>
      <fbc:geneProduct metaid="meta_G_MetaCyc_GJP6_107_MONOMER_i" sboTerm="SBO:0000243" fbc:id="G_MetaCyc_GJP6_107_MONOMER_i" fbc:name="MetaCyc_GJP6_107_MONOMER_i" fbc:label="G_MetaCyc_GJP6_107_MONOMER_i"/>
      <fbc:geneProduct metaid="meta_G_MetaCyc_GJP6_1363_MONOMER_i" sboTerm="SBO:0000243" fbc:id="G_MetaCyc_GJP6_1363_MONOMER_i" fbc:name="MetaCyc_GJP6_1363_MONOMER_i" fbc:label="G_MetaCyc_GJP6_1363_MONOMER_i"/>
      <fbc:geneProduct metaid="meta_G_MetaCyc_GJP6_876_MONOMER_i" sboTerm="SBO:0000243" fbc:id="G_MetaCyc_GJP6_876_MONOMER_i" fbc:name="MetaCyc_GJP6_876_MONOMER_i" fbc:label="G_MetaCyc_GJP6_876_MONOMER_i"/>
      <fbc:geneProduct metaid="meta_G_MetaCyc_GJP6_110_MONOMER_i" sboTerm="SBO:0000243" fbc:id="G_MetaCyc_GJP6_110_MONOMER_i" fbc:name="MetaCyc_GJP6_110_MONOMER_i" fbc:label="G_MetaCyc_GJP6_110_MONOMER_i"/>
      <fbc:geneProduct metaid="meta_G_MetaCyc_GJP6_99_MONOMER_i" sboTerm="SBO:0000243" fbc:id="G_MetaCyc_GJP6_99_MONOMER_i" fbc:name="MetaCyc_GJP6_99_MONOMER_i" fbc:label="G_MetaCyc_GJP6_99_MONOMER_i"/>
      <fbc:geneProduct metaid="meta_G_MetaCyc_GJP6_100_MONOMER_i" sboTerm="SBO:0000243" fbc:id="G_MetaCyc_GJP6_100_MONOMER_i" fbc:name="MetaCyc_GJP6_100_MONOMER_i" fbc:label="G_MetaCyc_GJP6_100_MONOMER_i"/>
      <fbc:geneProduct metaid="meta_G_MetaCyc_GJP6_875_MONOMER_i" sboTerm="SBO:0000243" fbc:id="G_MetaCyc_GJP6_875_MONOMER_i" fbc:name="MetaCyc_GJP6_875_MONOMER_i" fbc:label="G_MetaCyc_GJP6_875_MONOMER_i"/>
      <fbc:geneProduct metaid="meta_G_MetaCyc_GJP6_111_MONOMER_i" sboTerm="SBO:0000243" fbc:id="G_MetaCyc_GJP6_111_MONOMER_i" fbc:name="MetaCyc_GJP6_111_MONOMER_i" fbc:label="G_MetaCyc_GJP6_111_MONOMER_i"/>
      <fbc:geneProduct metaid="meta_G_MetaCyc_GJP6_112_MONOMER_i" sboTerm="SBO:0000243" fbc:id="G_MetaCyc_GJP6_112_MONOMER_i" fbc:name="MetaCyc_GJP6_112_MONOMER_i" fbc:label="G_MetaCyc_GJP6_112_MONOMER_i"/>
      <fbc:geneProduct metaid="meta_G_MetaCyc_GJP6_849_MONOMER_i" sboTerm="SBO:0000243" fbc:id="G_MetaCyc_GJP6_849_MONOMER_i" fbc:name="MetaCyc_GJP6_849_MONOMER_i" fbc:label="G_MetaCyc_GJP6_849_MONOMER_i"/>
      <fbc:geneProduct metaid="meta_G_MetaCyc_GJP6_98_MONOMER_i" sboTerm="SBO:0000243" fbc:id="G_MetaCyc_GJP6_98_MONOMER_i" fbc:name="MetaCyc_GJP6_98_MONOMER_i" fbc:label="G_MetaCyc_GJP6_98_MONOMER_i"/>
      <fbc:geneProduct metaid="meta_G_MetaCyc_GJP6_96_MONOMER_i" sboTerm="SBO:0000243" fbc:id="G_MetaCyc_GJP6_96_MONOMER_i" fbc:name="MetaCyc_GJP6_96_MONOMER_i" fbc:label="G_MetaCyc_GJP6_96_MONOMER_i"/>
      <fbc:geneProduct metaid="meta_G_MetaCyc_GJP6_116_MONOMER_i" sboTerm="SBO:0000243" fbc:id="G_MetaCyc_GJP6_116_MONOMER_i" fbc:name="MetaCyc_GJP6_116_MONOMER_i" fbc:label="G_MetaCyc_GJP6_116_MONOMER_i"/>
      <fbc:geneProduct metaid="meta_G_MetaCyc_GJP6_767_MONOMER_i" sboTerm="SBO:0000243" fbc:id="G_MetaCyc_GJP6_767_MONOMER_i" fbc:name="MetaCyc_GJP6_767_MONOMER_i" fbc:label="G_MetaCyc_GJP6_767_MONOMER_i"/>
      <fbc:geneProduct metaid="meta_G_MetaCyc_GJP6_1985_MONOMER_i" sboTerm="SBO:0000243" fbc:id="G_MetaCyc_GJP6_1985_MONOMER_i" fbc:name="MetaCyc_GJP6_1985_MONOMER_i" fbc:label="G_MetaCyc_GJP6_1985_MONOMER_i"/>
      <fbc:geneProduct metaid="meta_G_MetaCyc_GJP6_1155_MONOMER_i" sboTerm="SBO:0000243" fbc:id="G_MetaCyc_GJP6_1155_MONOMER_i" fbc:name="MetaCyc_GJP6_1155_MONOMER_i" fbc:label="G_MetaCyc_GJP6_1155_MONOMER_i"/>
      <fbc:geneProduct metaid="meta_G_MetaCyc_GJP6_1984_MONOMER_i" sboTerm="SBO:0000243" fbc:id="G_MetaCyc_GJP6_1984_MONOMER_i" fbc:name="MetaCyc_GJP6_1984_MONOMER_i" fbc:label="G_MetaCyc_GJP6_1984_MONOMER_i"/>
      <fbc:geneProduct metaid="meta_G_MetaCyc_GJP6_1983_MONOMER_i" sboTerm="SBO:0000243" fbc:id="G_MetaCyc_GJP6_1983_MONOMER_i" fbc:name="MetaCyc_GJP6_1983_MONOMER_i" fbc:label="G_MetaCyc_GJP6_1983_MONOMER_i"/>
    </fbc:listOfGeneProducts>
  </model>
</sbml>
```
